## Supplementary material for "Cell type-specific epigenetic regulatory circuitry of coronary artery disease loci": AD_DNase_c4_hg38_EnhancerInteractions.bed (part 7 of 22)

```
chr14	65164220	65164400	14:65164220-65164400	-
chr14	65168840	65169180	14:65168840-65169180	-
chr14	65169580	65169760	14:65169580-65169760	-
chr14	65170760	65171220	14:65170760-65171220	-
chr14	65180500	65180720	14:65180500-65180720	-
chr14	65184455	65184540	14:65184455-65184540	-
chr14	65200560	65200702	14:65200560-65200702	-
chr14	65206480	65206660	14:65206480-65206660	-
chr14	65210860	65211060	14:65210860-65211060	-
chr14	65211460	65211640	14:65211460-65211640	ENSG00000255002
chr14	65213380	65213580	14:65213380-65213580	ENSG00000255002
chr14	65215011	65215104	14:65215011-65215104	ENSG00000255002
chr14	65222460	65222640	14:65222460-65222640	ENSG00000255002
chr14	65224941	65225034	14:65224941-65225034	ENSG00000255002
chr14	65226820	65227020	14:65226820-65227020	ENSG00000255002
chr14	65229740	65230740	14:65229740-65230740	ENSG00000258878
chr14	65237040	65237220	14:65237040-65237220	ENSG00000258878
chr14	65237300	65237660	14:65237300-65237660	ENSG00000258878
chr14	65238620	65238800	14:65238620-65238800	ENSG00000258878
chr14	65239188	65239343	14:65239188-65239343	ENSG00000258878
chr14	65242633	65242823	14:65242633-65242823	ENSG00000258878
chr14	65251260	65251480	14:65251260-65251480	ENSG00000258878,ENSG00000258613,ENSG00000214759
chr14	65255060	65255260	14:65255060-65255260	ENSG00000258613,ENSG00000214759
chr14	65258380	65258620	14:65258380-65258620	ENSG00000258613,ENSG00000214759
chr14	65260860	65261000	14:65260860-65261000	ENSG00000258613,ENSG00000214759,ENSG00000259078
chr14	65277020	65277240	14:65277020-65277240	ENSG00000258613,ENSG00000214759,ENSG00000259078
chr14	65277940	65278160	14:65277940-65278160	ENSG00000258613,ENSG00000214759,ENSG00000259078
chr14	65282560	65282960	14:65282560-65282960	ENSG00000258613,ENSG00000214759,ENSG00000259078
chr14	65286560	65286719	14:65286560-65286719	-
chr14	65290940	65291160	14:65290940-65291160	ENSG00000258760
chr14	65303700	65303875	14:65303700-65303875	ENSG00000258760
chr14	65314780	65314980	14:65314780-65314980	ENSG00000258760
chr14	65319780	65320040	14:65319780-65320040	ENSG00000258760
chr14	65320607	65320835	14:65320607-65320835	ENSG00000258760
chr14	65321007	65321220	14:65321007-65321220	ENSG00000258760
chr14	65321520	65321720	14:65321520-65321720	ENSG00000258760
chr14	65330440	65330800	14:65330440-65330800	ENSG00000266740
chr14	65332424	65332784	14:65332424-65332784	ENSG00000266740
chr14	65334340	65334560	14:65334340-65334560	ENSG00000258760,ENSG00000266740,ENSG00000258980
chr14	65335023	65335126	14:65335023-65335126	ENSG00000266740
chr14	65335461	65335643	14:65335461-65335643	ENSG00000266740
chr14	65336260	65336440	14:65336260-65336440	ENSG00000266740
chr14	65345422	65345606	14:65345422-65345606	-
chr14	65348297	65348473	14:65348297-65348473	-
chr14	65349203	65349360	14:65349203-65349360	-
chr14	65356400	65356580	14:65356400-65356580	-
chr14	65361940	65362160	14:65361940-65362160	-
chr14	65377700	65377880	14:65377700-65377880	-
chr14	65402783	65402942	14:65402783-65402942	-
chr14	65403320	65403500	14:65403320-65403500	-
chr14	65411700	65411940	14:65411700-65411940	ENSG00000033170,ENSG00000276116,ENSG00000258980
chr14	65412400	65412780	14:65412400-65412780	ENSG00000033170,ENSG00000276116
chr14	65412860	65413100	14:65412860-65413100	ENSG00000033170,ENSG00000276116
chr14	65414200	65414260	14:65414200-65414260	-
chr14	65414680	65414960	14:65414680-65414960	ENSG00000276116
chr14	65415100	65415260	14:65415100-65415260	ENSG00000033170,ENSG00000276116
chr14	65421320	65421980	14:65421320-65421980	-
chr14	65432020	65432240	14:65432020-65432240	-
chr14	65432893	65433015	14:65432893-65433015	-
chr14	65434240	65434640	14:65434240-65434640	-
chr14	65446300	65446460	14:65446300-65446460	-
chr14	65448660	65448840	14:65448660-65448840	-
chr14	65453853	65454053	14:65453853-65454053	-
chr14	65461820	65462100	14:65461820-65462100	ENSG00000180662,ENSG00000207781
chr14	65462520	65462800	14:65462520-65462800	ENSG00000180662,ENSG00000207781,ENSG00000258980
chr14	65478720	65478920	14:65478720-65478920	ENSG00000180662,ENSG00000207781
chr14	65483744	65483919	14:65483744-65483919	ENSG00000207781
chr14	65487000	65487200	14:65487000-65487200	-
chr14	65490200	65490420	14:65490200-65490420	ENSG00000258980
chr14	65495320	65495480	14:65495320-65495480	ENSG00000258980
chr14	65496707	65496900	14:65496707-65496900	ENSG00000258980
chr14	65498360	65498600	14:65498360-65498600	ENSG00000258980
chr14	65502900	65503100	14:65502900-65503100	ENSG00000207781,ENSG00000258980
chr14	65549029	65549102	14:65549029-65549102	ENSG00000258980
chr14	65552140	65552320	14:65552140-65552320	ENSG00000258980
chr14	65581343	65581418	14:65581343-65581418	-
chr14	65586200	65586360	14:65586200-65586360	-
chr14	65588500	65588718	14:65588500-65588718	ENSG00000258980
chr14	65599420	65599700	14:65599420-65599700	-
chr14	65605063	65605221	14:65605063-65605221	-
chr14	65640860	65640963	14:65640860-65640963	-
chr14	65643100	65643180	14:65643100-65643180	-
chr14	65658377	65658601	14:65658377-65658601	-
chr14	65677160	65677340	14:65677160-65677340	-
chr14	65678320	65678520	14:65678320-65678520	-
chr14	65696900	65697040	14:65696900-65697040	-
chr14	65704040	65704280	14:65704040-65704280	-
chr14	65704520	65704800	14:65704520-65704800	-
chr14	65704860	65704940	14:65704860-65704940	-
chr14	65754912	65755012	14:65754912-65755012	-
chr14	65776260	65776500	14:65776260-65776500	-
chr14	65791626	65791700	14:65791626-65791700	-
chr14	65791774	65792020	14:65791774-65792020	-
chr14	65792241	65792440	14:65792241-65792440	-
chr14	65824800	65824980	14:65824800-65824980	ENSG00000258960
chr14	65832940	65833136	14:65832940-65833136	-
chr14	65833598	65833700	14:65833598-65833700	-
chr14	65840900	65841080	14:65840900-65841080	ENSG00000258960
chr14	65867040	65867200	14:65867040-65867200	-
chr14	65872600	65872880	14:65872600-65872880	ENSG00000258629,ENSG00000258960
chr14	65879320	65879560	14:65879320-65879560	ENSG00000258629,ENSG00000258960
chr14	65910240	65910380	14:65910240-65910380	ENSG00000258960
chr14	65923920	65924100	14:65923920-65924100	ENSG00000258960
chr14	65949958	65950032	14:65949958-65950032	-
chr14	65950300	65950460	14:65950300-65950460	-
chr14	65959360	65959560	14:65959360-65959560	ENSG00000258960,ENSG00000277651
chr14	65961100	65961300	14:65961100-65961300	ENSG00000277651
chr14	65972480	65972900	14:65972480-65972900	ENSG00000277651
chr14	65972980	65973220	14:65972980-65973220	ENSG00000277651
chr14	66003200	66003360	14:66003200-66003360	ENSG00000258847,ENSG00000277651
chr14	66009120	66009380	14:66009120-66009380	ENSG00000258847,ENSG00000277651,ENSG00000224861,ENSG00000287833
chr14	66038640	66038840	14:66038640-66038840	-
chr14	66044029	66044227	14:66044029-66044227	-
chr14	66045600	66045860	14:66045600-66045860	-
chr14	66069142	66069366	14:66069142-66069366	-
chr14	66070820	66071020	14:66070820-66071020	-
chr14	66076320	66076547	14:66076320-66076547	-
chr14	66087320	66087520	14:66087320-66087520	-
chr14	66088740	66088940	14:66088740-66088940	ENSG00000258502,ENSG00000287833
chr14	66105880	66106060	14:66105880-66106060	ENSG00000258502
chr14	66117720	66117880	14:66117720-66117880	ENSG00000258502
chr14	66139386	66139576	14:66139386-66139576	-
chr14	66152483	66152568	14:66152483-66152568	-
chr14	66152862	66153198	14:66152862-66153198	-
chr14	66174440	66174660	14:66174440-66174660	ENSG00000200860,ENSG00000287833
chr14	66284440	66284640	14:66284440-66284640	ENSG00000287833
chr14	66331040	66331240	14:66331040-66331240	-
chr14	66342561	66342660	14:66342561-66342660	-
chr14	66359560	66359720	14:66359560-66359720	ENSG00000287833
chr14	66373079	66373176	14:66373079-66373176	-
chr14	66401540	66401720	14:66401540-66401720	-
chr14	66403300	66403460	14:66403300-66403460	-
chr14	66443441	66443496	14:66443441-66443496	-
chr14	66444700	66444860	14:66444700-66444860	-
chr14	66477080	66477260	14:66477080-66477260	ENSG00000196553
chr14	66490277	66490400	14:66490277-66490400	ENSG00000196553
chr14	66495600	66495760	14:66495600-66495760	ENSG00000258561,ENSG00000196553,ENSG00000171723
chr14	66498554	66498702	14:66498554-66498702	ENSG00000196553
chr14	66503660	66503880	14:66503660-66503880	ENSG00000258561,ENSG00000196553
chr14	66507840	66508180	14:66507840-66508180	ENSG00000258561,ENSG00000196553,ENSG00000171723
chr14	66508320	66508560	14:66508320-66508560	ENSG00000258561,ENSG00000196553,ENSG00000171723
chr14	66508860	66509597	14:66508860-66509597	ENSG00000258561,ENSG00000171723
chr14	66510000	66510180	14:66510000-66510180	ENSG00000258561,ENSG00000171723
chr14	66514320	66514520	14:66514320-66514520	ENSG00000258561,ENSG00000171723
chr14	66541780	66541967	14:66541780-66541967	-
chr14	66568363	66568520	14:66568363-66568520	-
chr14	66600560	66600740	14:66600560-66600740	-
chr14	66610160	66610340	14:66610160-66610340	-
chr14	66624440	66624620	14:66624440-66624620	ENSG00000258796
chr14	66628185	66628293	14:66628185-66628293	-
chr14	66628720	66628880	14:66628720-66628880	-
chr14	66638780	66638960	14:66638780-66638960	-
chr14	66643320	66643660	14:66643320-66643660	-
chr14	66645900	66645998	14:66645900-66645998	-
chr14	66662480	66662660	14:66662480-66662660	-
chr14	66708360	66708560	14:66708360-66708560	-
chr14	66708740	66708900	14:66708740-66708900	-
chr14	66709420	66709620	14:66709420-66709620	ENSG00000258796
chr14	66746400	66746580	14:66746400-66746580	ENSG00000258796
chr14	66830420	66830640	14:66830420-66830640	-
chr14	66868040	66868240	14:66868040-66868240	-
chr14	66910420	66910620	14:66910420-66910620	-
chr14	66920300	66920500	14:66920300-66920500	-
chr14	66932260	66932480	14:66932260-66932480	-
chr14	66932636	66932860	14:66932636-66932860	-
chr14	66944980	66945160	14:66944980-66945160	-
chr14	66965940	66966120	14:66965940-66966120	ENSG00000258490
chr14	66974580	66974940	14:66974580-66974940	ENSG00000258490
chr14	66979140	66979440	14:66979140-66979440	ENSG00000258490
chr14	67068402	67068440	14:67068402-67068440	-
chr14	67078040	67078140	14:67078040-67078140	-
chr14	67118320	67118500	14:67118320-67118500	ENSG00000171723
chr14	67134120	67134240	14:67134120-67134240	-
chr14	67137860	67138040	14:67137860-67138040	-
chr14	67151396	67151553	14:67151396-67151553	-
chr14	67166460	67166640	14:67166460-67166640	ENSG00000172717,ENSG00000258988
chr14	67166987	67167107	14:67166987-67167107	-
chr14	67167760	67168140	14:67167760-67168140	-
chr14	67187300	67187480	14:67187300-67187480	ENSG00000172717,ENSG00000258988
chr14	67187940	67188100	14:67187940-67188100	ENSG00000172717,ENSG00000258988
chr14	67191840	67192020	14:67191840-67192020	ENSG00000172717,ENSG00000258988
chr14	67221320	67221500	14:67221320-67221500	-
chr14	67221660	67221980	14:67221660-67221980	ENSG00000172717,ENSG00000258988
chr14	67222680	67222920	14:67222680-67222920	ENSG00000172717
chr14	67232788	67232886	14:67232788-67232886	-
chr14	67240596	67240800	14:67240596-67240800	ENSG00000072415
chr14	67241100	67241400	14:67241100-67241400	ENSG00000172717,ENSG00000258988,ENSG00000072415
chr14	67241860	67242080	14:67241860-67242080	ENSG00000072415
chr14	67242460	67242739	14:67242460-67242739	ENSG00000072415
chr14	67242958	67243054	14:67242958-67243054	-
chr14	67247820	67247980	14:67247820-67247980	ENSG00000072415
chr14	67251655	67251860	14:67251655-67251860	-
chr14	67263560	67263820	14:67263560-67263820	ENSG00000072415
chr14	67265200	67265380	14:67265200-67265380	-
chr14	67269760	67269960	14:67269760-67269960	ENSG00000258988,ENSG00000286319
chr14	67270260	67270640	14:67270260-67270640	-
chr14	67284560	67284740	14:67284560-67284740	-
chr14	67285960	67286160	14:67285960-67286160	ENSG00000258988,ENSG00000286319
chr14	67331800	67332020	14:67331800-67332020	ENSG00000199755
chr14	67332600	67332795	14:67332600-67332795	-
chr14	67335880	67336060	14:67335880-67336060	ENSG00000199755
chr14	67342980	67343180	14:67342980-67343180	ENSG00000199755
chr14	67358197	67358315	14:67358197-67358315	-
chr14	67358900	67359160	14:67358900-67359160	ENSG00000100554
chr14	67359360	67359640	14:67359360-67359640	ENSG00000100554,ENSG00000199755,ENSG00000134001
chr14	67359800	67360100	14:67359800-67360100	ENSG00000100554,ENSG00000199755,ENSG00000134001
chr14	67360220	67360420	14:67360220-67360420	ENSG00000100554,ENSG00000199755,ENSG00000134001
chr14	67371430	67371500	14:67371430-67371500	-
chr14	67375247	67375343	14:67375247-67375343	-
chr14	67396680	67396878	14:67396680-67396878	ENSG00000100558
chr14	67412040	67412260	14:67412040-67412260	ENSG00000100558
chr14	67414220	67414460	14:67414220-67414460	ENSG00000100558
chr14	67417740	67417940	14:67417740-67417940	ENSG00000100558
chr14	67420244	67420398	14:67420244-67420398	-
chr14	67427220	67427400	14:67427220-67427400	ENSG00000100558,ENSG00000265993,ENSG00000054690
chr14	67428480	67428660	14:67428480-67428660	-
chr14	67445000	67445200	14:67445000-67445200	ENSG00000265993
chr14	67446840	67447000	14:67446840-67447000	ENSG00000265993
chr14	67458000	67458220	14:67458000-67458220	-
chr14	67461387	67461680	14:67461387-67461680	ENSG00000198133
chr14	67485550	67485717	14:67485550-67485717	-
chr14	67513785	67513906	14:67513785-67513906	ENSG00000198133
chr14	67514840	67515040	14:67514840-67515040	ENSG00000198133
chr14	67515120	67515340	14:67515120-67515340	ENSG00000198133
chr14	67517220	67517400	14:67517220-67517400	ENSG00000198133
chr14	67524624	67524788	14:67524624-67524788	ENSG00000198133
chr14	67526680	67526940	14:67526680-67526940	ENSG00000198133,ENSG00000054690
chr14	67533000	67533200	14:67533000-67533200	ENSG00000198133,ENSG00000054690
chr14	67533780	67534020	14:67533780-67534020	-
chr14	67567080	67567320	14:67567080-67567320	ENSG00000054690
chr14	67571380	67571540	14:67571380-67571540	ENSG00000054690
chr14	67584160	67584340	14:67584160-67584340	ENSG00000054690
chr14	67599180	67599240	14:67599180-67599240	-
chr14	67599700	67599980	14:67599700-67599980	ENSG00000100564
chr14	67600180	67600400	14:67600180-67600400	ENSG00000100564,ENSG00000259502,ENSG00000259648,ENSG00000201529
chr14	67603260	67603440	14:67603260-67603440	ENSG00000100564
chr14	67618740	67618940	14:67618740-67618940	ENSG00000100564,ENSG00000259502,ENSG00000259648,ENSG00000201529,ENSG00000081181,ENSG00000286861,ENSG00000241542
chr14	67619680	67619900	14:67619680-67619900	ENSG00000100564,ENSG00000259502,ENSG00000259648,ENSG00000201529,ENSG00000081181,ENSG00000286861,ENSG00000241542
chr14	67620440	67620660	14:67620440-67620660	-
chr14	67620807	67621000	14:67620807-67621000	-
chr14	67621118	67621240	14:67621118-67621240	-
chr14	67622780	67623020	14:67622780-67623020	ENSG00000259648,ENSG00000201529,ENSG00000081181,ENSG00000286861
chr14	67623200	67623440	14:67623200-67623440	ENSG00000201529
chr14	67636460	67636660	14:67636460-67636660	ENSG00000286861
chr14	67644480	67644660	14:67644480-67644660	ENSG00000081181,ENSG00000286861
chr14	67650820	67651020	14:67650820-67651020	ENSG00000081181,ENSG00000286861,ENSG00000100568,ENSG00000258626,ENSG00000272253
chr14	67653496	67653547	14:67653496-67653547	ENSG00000258626,ENSG00000272253
chr14	67653729	67653960	14:67653729-67653960	ENSG00000081181,ENSG00000286861,ENSG00000100568,ENSG00000258626,ENSG00000272253
chr14	67665960	67666180	14:67665960-67666180	ENSG00000100568
chr14	67666674	67666818	14:67666674-67666818	-
chr14	67667240	67667420	14:67667240-67667420	ENSG00000201529,ENSG00000100568,ENSG00000272253
chr14	67673120	67673300	14:67673120-67673300	ENSG00000100568
chr14	67673540	67673740	14:67673540-67673740	ENSG00000100568
chr14	67674160	67674360	14:67674160-67674360	ENSG00000100568,ENSG00000272253,ENSG00000072042
chr14	67674580	67674780	14:67674580-67674780	ENSG00000100568,ENSG00000272253
chr14	67674800	67675020	14:67674800-67675020	ENSG00000100568,ENSG00000272253,ENSG00000072042
chr14	67680200	67680420	14:67680200-67680420	-
chr14	67693080	67693320	14:67693080-67693320	ENSG00000258466,ENSG00000072042
chr14	67694780	67694980	14:67694780-67694980	ENSG00000258466,ENSG00000072042,ENSG00000241542
chr14	67695680	67695880	14:67695680-67695880	ENSG00000258466,ENSG00000072042,ENSG00000139988,ENSG00000241542,ENSG00000258618
chr14	67696183	67696296	14:67696183-67696296	-
chr14	67704560	67704740	14:67704560-67704740	ENSG00000072042,ENSG00000139988,ENSG00000241542,ENSG00000258618
chr14	67715540	67715760	14:67715540-67715760	ENSG00000139988,ENSG00000241542,ENSG00000258618
chr14	67722400	67722600	14:67722400-67722600	ENSG00000139988,ENSG00000258618
chr14	67729404	67729578	14:67729404-67729578	ENSG00000139988
chr14	67739300	67739440	14:67739300-67739440	ENSG00000139988,ENSG00000239820,ENSG00000271697
chr14	67745473	67745549	14:67745473-67745549	ENSG00000239820
chr14	67749780	67749980	14:67749780-67749980	ENSG00000239820
chr14	67763556	67763699	14:67763556-67763699	-
chr14	67806282	67806510	14:67806282-67806510	ENSG00000258759
chr14	67815955	67816220	14:67815955-67816220	ENSG00000072121
chr14	67816560	67816760	14:67816560-67816760	ENSG00000182185,ENSG00000258759,ENSG00000072121
chr14	67819620	67819840	14:67819620-67819840	ENSG00000182185,ENSG00000258759,ENSG00000072121
chr14	67837120	67837300	14:67837120-67837300	ENSG00000182185,ENSG00000258759
chr14	67856920	67857120	14:67856920-67857120	-
chr14	67883840	67884060	14:67883840-67884060	ENSG00000182185
chr14	67884280	67884800	14:67884280-67884800	-
chr14	67884929	67885140	14:67884929-67885140	-
chr14	67900300	67900480	14:67900300-67900480	-
chr14	67908140	67908320	14:67908140-67908320	-
chr14	67911460	67911640	14:67911460-67911640	-
chr14	67915920	67916000	14:67915920-67916000	-
chr14	67918950	67919140	14:67918950-67919140	-
chr14	67919260	67919600	14:67919260-67919600	-
chr14	67934120	67934320	14:67934120-67934320	-
chr14	67936100	67936280	14:67936100-67936280	-
chr14	67938456	67938620	14:67938456-67938620	-
chr14	67940580	67941820	14:67940580-67941820	-
chr14	67942160	67942380	14:67942160-67942380	-
chr14	67944000	67944160	14:67944000-67944160	-
chr14	67945022	67945124	14:67945022-67945124	-
chr14	67951920	67952040	14:67951920-67952040	-
chr14	67952860	67953100	14:67952860-67953100	-
chr14	67963760	67963820	14:67963760-67963820	-
chr14	67964380	67964620	14:67964380-67964620	-
chr14	67971640	67971840	14:67971640-67971840	-
chr14	67973578	67973743	14:67973578-67973743	-
chr14	67986224	67986745	14:67986224-67986745	-
chr14	67987720	67987920	14:67987720-67987920	-
chr14	67999420	67999660	14:67999420-67999660	-
chr14	68000060	68000260	14:68000060-68000260	-
chr14	68011780	68011980	14:68011780-68011980	-
chr14	68016560	68016900	14:68016560-68016900	-
chr14	68027360	68027580	14:68027360-68027580	-
chr14	68034961	68035072	14:68034961-68035072	-
chr14	68048020	68048220	14:68048020-68048220	-
chr14	68051240	68051420	14:68051240-68051420	-
chr14	68076560	68076776	14:68076560-68076776	-
chr14	68084398	68084530	14:68084398-68084530	-
chr14	68094784	68095080	14:68094784-68095080	-
chr14	68104580	68104800	14:68104580-68104800	ENSG00000274666
chr14	68109140	68109320	14:68109140-68109320	ENSG00000274666
chr14	68113440	68113620	14:68113440-68113620	ENSG00000274666
chr14	68124960	68125200	14:68124960-68125200	ENSG00000258837
chr14	68125280	68125480	14:68125280-68125480	ENSG00000258837
chr14	68135620	68135880	14:68135620-68135880	ENSG00000258837
chr14	68137240	68137457	14:68137240-68137457	ENSG00000258837
chr14	68137780	68138040	14:68137780-68138040	ENSG00000244677,ENSG00000258837,ENSG00000274666
chr14	68138640	68139066	14:68138640-68139066	-
chr14	68139380	68139680	14:68139380-68139680	-
chr14	68140280	68140540	14:68140280-68140540	ENSG00000244677,ENSG00000258837,ENSG00000274666
chr14	68140974	68141120	14:68140974-68141120	-
chr14	68141600	68141800	14:68141600-68141800	ENSG00000244677
chr14	68143380	68143820	14:68143380-68143820	-
chr14	68144080	68144440	14:68144080-68144440	ENSG00000244677
chr14	68145620	68145840	14:68145620-68145840	ENSG00000244677
chr14	68146960	68147180	14:68146960-68147180	ENSG00000244677,ENSG00000274666
chr14	68147440	68147840	14:68147440-68147840	ENSG00000244677
chr14	68157537	68157629	14:68157537-68157629	-
chr14	68158200	68158440	14:68158200-68158440	-
chr14	68160380	68160560	14:68160380-68160560	-
chr14	68160823	68161020	14:68160823-68161020	-
chr14	68169149	68169280	14:68169149-68169280	-
chr14	68172283	68172360	14:68172283-68172360	-
chr14	68172480	68172940	14:68172480-68172940	-
chr14	68173583	68173863	14:68173583-68173863	-
chr14	68181740	68181920	14:68181740-68181920	-
chr14	68182096	68182271	14:68182096-68182271	-
chr14	68186216	68186400	14:68186216-68186400	-
chr14	68186620	68186820	14:68186620-68186820	-
chr14	68191903	68192020	14:68191903-68192020	-
chr14	68194060	68194260	14:68194060-68194260	-
chr14	68199313	68199400	14:68199313-68199400	-
chr14	68199840	68200160	14:68199840-68200160	-
chr14	68208000	68208240	14:68208000-68208240	-
chr14	68208300	68208560	14:68208300-68208560	-
chr14	68208740	68209019	14:68208740-68209019	-
chr14	68209120	68209338	14:68209120-68209338	-
chr14	68210760	68211261	14:68210760-68211261	-
chr14	68211500	68211720	14:68211500-68211720	-
chr14	68211945	68212131	14:68211945-68212131	-
chr14	68214573	68214744	14:68214573-68214744	-
chr14	68215720	68215900	14:68215720-68215900	-
chr14	68221140	68221320	14:68221140-68221320	-
chr14	68223830	68223959	14:68223830-68223959	-
chr14	68231060	68231280	14:68231060-68231280	ENSG00000243546
chr14	68231940	68232220	14:68231940-68232220	ENSG00000243546
chr14	68232680	68232920	14:68232680-68232920	ENSG00000243546
chr14	68237200	68237720	14:68237200-68237720	ENSG00000243546
chr14	68237889	68237974	14:68237889-68237974	ENSG00000243546
chr14	68245880	68246060	14:68245880-68246060	-
chr14	68246382	68246527	14:68246382-68246527	-
chr14	68247960	68248140	14:68247960-68248140	-
chr14	68248480	68248700	14:68248480-68248700	-
chr14	68249020	68249280	14:68249020-68249280	-
chr14	68249640	68249860	14:68249640-68249860	-
chr14	68249960	68250200	14:68249960-68250200	-
chr14	68250280	68250460	14:68250280-68250460	-
chr14	68253220	68253440	14:68253220-68253440	-
chr14	68255660	68256000	14:68255660-68256000	-
chr14	68263680	68263880	14:68263680-68263880	-
chr14	68269342	68269394	14:68269342-68269394	-
chr14	68278660	68278840	14:68278660-68278840	-
chr14	68279100	68279160	14:68279100-68279160	-
chr14	68284480	68284680	14:68284480-68284680	-
chr14	68285700	68285940	14:68285700-68285940	-
chr14	68298220	68298400	14:68298220-68298400	-
chr14	68307520	68307780	14:68307520-68307780	-
chr14	68307837	68308060	14:68307837-68308060	ENSG00000240210
chr14	68308820	68309060	14:68308820-68309060	ENSG00000240210
chr14	68318960	68319220	14:68318960-68319220	ENSG00000240210
chr14	68350000	68350260	14:68350000-68350260	ENSG00000240210
chr14	68358620	68358800	14:68358620-68358800	ENSG00000240210
chr14	68360180	68360360	14:68360180-68360360	ENSG00000240210
chr14	68365340	68365480	14:68365340-68365480	-
chr14	68384555	68384636	14:68384555-68384636	-
chr14	68387060	68387240	14:68387060-68387240	-
chr14	68387300	68387480	14:68387300-68387480	-
chr14	68391680	68391880	14:68391680-68391880	ENSG00000258477,ENSG00000182185
chr14	68392889	68392959	14:68392889-68392959	-
chr14	68394400	68394720	14:68394400-68394720	ENSG00000258477,ENSG00000182185
chr14	68395608	68395840	14:68395608-68395840	ENSG00000258477
chr14	68397371	68397680	14:68397371-68397680	-
chr14	68397860	68398060	14:68397860-68398060	ENSG00000258477
chr14	68401409	68401465	14:68401409-68401465	-
chr14	68403069	68403148	14:68403069-68403148	-
chr14	68403280	68403580	14:68403280-68403580	ENSG00000258477
chr14	68406043	68406220	14:68406043-68406220	ENSG00000258477
chr14	68409360	68409580	14:68409360-68409580	ENSG00000258477
chr14	68441645	68441820	14:68441645-68441820	-
chr14	68442980	68443520	14:68442980-68443520	ENSG00000258477
chr14	68444840	68445040	14:68444840-68445040	ENSG00000258477
chr14	68450871	68451006	14:68450871-68451006	-
chr14	68451760	68452180	14:68451760-68452180	ENSG00000258477
chr14	68458960	68459320	14:68458960-68459320	ENSG00000258477
chr14	68462760	68462960	14:68462760-68462960	-
chr14	68464880	68465080	14:68464880-68465080	-
chr14	68466680	68466980	14:68466680-68466980	ENSG00000182185
chr14	68470500	68470660	14:68470500-68470660	-
chr14	68476240	68476780	14:68476240-68476780	ENSG00000182185
chr14	68482900	68483040	14:68482900-68483040	-
chr14	68483700	68483900	14:68483700-68483900	-
chr14	68487920	68488120	14:68487920-68488120	-
chr14	68497135	68497250	14:68497135-68497250	-
chr14	68506100	68506360	14:68506100-68506360	-
chr14	68509638	68509858	14:68509638-68509858	-
chr14	68510240	68510500	14:68510240-68510500	ENSG00000258477
chr14	68511085	68511646	14:68511085-68511646	-
chr14	68512240	68512440	14:68512240-68512440	-
chr14	68516660	68516840	14:68516660-68516840	-
chr14	68518980	68519294	14:68518980-68519294	-
chr14	68519380	68519546	14:68519380-68519546	-
chr14	68522661	68523160	14:68522661-68523160	-
chr14	68523695	68523746	14:68523695-68523746	-
chr14	68524100	68524280	14:68524100-68524280	-
chr14	68535500	68535693	14:68535500-68535693	-
chr14	68541648	68541801	14:68541648-68541801	-
chr14	68544220	68544540	14:68544220-68544540	ENSG00000182185
chr14	68544900	68545180	14:68544900-68545180	-
chr14	68546920	68547120	14:68546920-68547120	ENSG00000182185
chr14	68547620	68547980	14:68547620-68547980	ENSG00000182185
chr14	68548260	68548480	14:68548260-68548480	ENSG00000259038,ENSG00000287385,ENSG00000182185
chr14	68549100	68549360	14:68549100-68549360	ENSG00000182185
chr14	68549829	68550280	14:68549829-68550280	-
chr14	68550380	68550740	14:68550380-68550740	-
chr14	68551000	68551220	14:68551000-68551220	-
chr14	68552754	68552906	14:68552754-68552906	-
chr14	68555080	68555500	14:68555080-68555500	-
chr14	68563380	68563660	14:68563380-68563660	-
chr14	68565480	68565660	14:68565480-68565660	-
chr14	68575040	68575220	14:68575040-68575220	-
chr14	68576540	68576760	14:68576540-68576760	-
chr14	68577860	68578160	14:68577860-68578160	ENSG00000259038,ENSG00000287385
chr14	68585717	68586080	14:68585717-68586080	-
chr14	68589600	68589840	14:68589600-68589840	ENSG00000259038,ENSG00000287385
chr14	68598665	68599000	14:68598665-68599000	ENSG00000259038,ENSG00000287385
chr14	68599260	68599440	14:68599260-68599440	ENSG00000287385
chr14	68607440	68607620	14:68607440-68607620	ENSG00000287385
chr14	68621720	68621846	14:68621720-68621846	ENSG00000259038
chr14	68650523	68650703	14:68650523-68650703	-
chr14	68651060	68651280	14:68651060-68651280	-
chr14	68659100	68659300	14:68659100-68659300	-
chr14	68659345	68659571	14:68659345-68659571	-
chr14	68663440	68663785	14:68663440-68663785	ENSG00000259038
chr14	68665349	68665540	14:68665349-68665540	-
chr14	68665960	68666620	14:68665960-68666620	-
chr14	68667403	68667467	14:68667403-68667467	-
chr14	68667600	68667800	14:68667600-68667800	-
chr14	68669080	68669420	14:68669080-68669420	-
chr14	68672183	68672278	14:68672183-68672278	-
chr14	68680680	68680768	14:68680680-68680768	ENSG00000258623
chr14	68680897	68681010	14:68680897-68681010	ENSG00000258623
chr14	68682460	68682700	14:68682460-68682700	ENSG00000258623
chr14	68682900	68683100	14:68682900-68683100	ENSG00000207089,ENSG00000287913,ENSG00000287167,ENSG00000242941,ENSG00000258623,ENSG00000259038
chr14	68685880	68686040	14:68685880-68686040	ENSG00000242941,ENSG00000258623
chr14	68687760	68688020	14:68687760-68688020	ENSG00000287913,ENSG00000287167,ENSG00000242941,ENSG00000258623
chr14	68688679	68688758	14:68688679-68688758	ENSG00000242941
chr14	68689080	68689320	14:68689080-68689320	ENSG00000287167,ENSG00000242941,ENSG00000258623
chr14	68690245	68690402	14:68690245-68690402	ENSG00000287167,ENSG00000242941,ENSG00000258623
chr14	68693340	68693580	14:68693340-68693580	ENSG00000287167,ENSG00000242941,ENSG00000258623
chr14	68695340	68695700	14:68695340-68695700	ENSG00000207089,ENSG00000287913,ENSG00000287167,ENSG00000242941,ENSG00000258623
chr14	68699700	68699940	14:68699700-68699940	ENSG00000287167,ENSG00000242941
chr14	68703200	68703400	14:68703200-68703400	ENSG00000287167
chr14	68736020	68736140	14:68736020-68736140	ENSG00000207089,ENSG00000287913
chr14	68736445	68736740	14:68736445-68736740	ENSG00000207089,ENSG00000287913
chr14	68753760	68753960	14:68753760-68753960	ENSG00000207089,ENSG00000287913
chr14	68756240	68756420	14:68756240-68756420	ENSG00000207089,ENSG00000287913
chr14	68763040	68763320	14:68763040-68763320	-
chr14	68763520	68763800	14:68763520-68763800	ENSG00000207089
chr14	68774760	68775020	14:68774760-68775020	ENSG00000287913
chr14	68778920	68779100	14:68778920-68779100	-
chr14	68780000	68780300	14:68780000-68780300	ENSG00000207089,ENSG00000287913
chr14	68780760	68781099	14:68780760-68781099	-
chr14	68784545	68784860	14:68784545-68784860	-
chr14	68785020	68785200	14:68785020-68785200	-
chr14	68785284	68785380	14:68785284-68785380	-
chr14	68785460	68786260	14:68785460-68786260	-
chr14	68786540	68787080	14:68786540-68787080	ENSG00000185650
chr14	68787240	68787540	14:68787240-68787540	-
chr14	68787640	68787880	14:68787640-68787880	-
chr14	68788280	68788480	14:68788280-68788480	-
chr14	68789000	68789220	14:68789000-68789220	ENSG00000185650
chr14	68789380	68789700	14:68789380-68789700	-
chr14	68789900	68790440	14:68789900-68790440	-
chr14	68790460	68790808	14:68790460-68790808	-
chr14	68791120	68791380	14:68791120-68791380	-
chr14	68792228	68792313	14:68792228-68792313	-
chr14	68792400	68792458	14:68792400-68792458	-
chr14	68792980	68793580	14:68792980-68793580	ENSG00000185650,ENSG00000287913
chr14	68794043	68794187	14:68794043-68794187	-
chr14	68794240	68794360	14:68794240-68794360	-
chr14	68794500	68794780	14:68794500-68794780	ENSG00000185650
chr14	68795020	68795320	14:68795020-68795320	ENSG00000185650
chr14	68795440	68795920	14:68795440-68795920	ENSG00000185650
chr14	68795980	68796200	14:68795980-68796200	ENSG00000185650
chr14	68796584	68796852	14:68796584-68796852	-
chr14	68800440	68800720	14:68800440-68800720	ENSG00000185650
chr14	68807260	68807560	14:68807260-68807560	-
chr14	68814240	68814401	14:68814240-68814401	-
chr14	68814740	68814980	14:68814740-68814980	-
chr14	68815020	68815260	14:68815020-68815260	-
chr14	68815700	68815780	14:68815700-68815780	-
chr14	68816460	68816900	14:68816460-68816900	-
chr14	68819240	68819433	14:68819240-68819433	-
chr14	68824940	68825120	14:68824940-68825120	-
chr14	68841150	68841312	14:68841150-68841312	-
chr14	68841464	68841660	14:68841464-68841660	-
chr14	68844040	68844220	14:68844040-68844220	-
chr14	68846540	68846749	14:68846540-68846749	-
chr14	68856640	68856840	14:68856640-68856840	ENSG00000258565,ENSG00000270975
chr14	68863320	68863520	14:68863320-68863520	ENSG00000258565,ENSG00000270975
chr14	68873480	68873680	14:68873480-68873680	ENSG00000258565
chr14	68884380	68884580	14:68884380-68884580	ENSG00000258967
chr14	68884720	68884960	14:68884720-68884960	ENSG00000258967
chr14	68892380	68892560	14:68892380-68892560	ENSG00000258967
chr14	68894860	68895080	14:68894860-68895080	ENSG00000258967
chr14	68896200	68896358	14:68896200-68896358	-
chr14	68911720	68911880	14:68911720-68911880	ENSG00000072110
chr14	68912800	68913020	14:68912800-68913020	-
chr14	68922504	68922637	14:68922504-68922637	-
chr14	68924460	68924680	14:68924460-68924680	-
chr14	68934829	68934987	14:68934829-68934987	ENSG00000258531
chr14	68937980	68938300	14:68937980-68938300	ENSG00000258531
chr14	68938800	68939020	14:68938800-68939020	ENSG00000258531
chr14	68939243	68939408	14:68939243-68939408	-
chr14	68939900	68940360	14:68939900-68940360	ENSG00000258531,ENSG00000072110
chr14	68940719	68940844	14:68940719-68940844	ENSG00000258531
chr14	68941900	68942140	14:68941900-68942140	ENSG00000258531,ENSG00000072110
chr14	68947900	68948100	14:68947900-68948100	ENSG00000258531
chr14	68949721	68949800	14:68949721-68949800	-
chr14	68950260	68950420	14:68950260-68950420	-
chr14	68951080	68951380	14:68951080-68951380	ENSG00000258531,ENSG00000072110
chr14	68952580	68952780	14:68952580-68952780	-
chr14	68953140	68953340	14:68953140-68953340	-
chr14	68955700	68955900	14:68955700-68955900	-
chr14	68956780	68957060	14:68956780-68957060	-
chr14	68958750	68958848	14:68958750-68958848	-
chr14	68959171	68959310	14:68959171-68959310	-
chr14	68962259	68962440	14:68962259-68962440	-
chr14	68964400	68964580	14:68964400-68964580	-
chr14	68966888	68967048	14:68966888-68967048	-
chr14	68972520	68972700	14:68972520-68972700	ENSG00000259062,ENSG00000072110
chr14	68975720	68975940	14:68975720-68975940	ENSG00000259062,ENSG00000072110
chr14	68976540	68976720	14:68976540-68976720	ENSG00000259062,ENSG00000072110
chr14	68977540	68978040	14:68977540-68978040	ENSG00000259062,ENSG00000072110
chr14	68978220	68978440	14:68978220-68978440	ENSG00000259062,ENSG00000072110
chr14	68978720	68978900	14:68978720-68978900	ENSG00000259062,ENSG00000072110
chr14	68979240	68979620	14:68979240-68979620	ENSG00000259062,ENSG00000072110
chr14	68979848	68980100	14:68979848-68980100	ENSG00000259062,ENSG00000072110
chr14	68980240	68980480	14:68980240-68980480	ENSG00000259062
chr14	68981780	68982020	14:68981780-68982020	ENSG00000259062,ENSG00000072110
chr14	68982760	68982960	14:68982760-68982960	ENSG00000259062,ENSG00000072110
chr14	68983299	68983500	14:68983299-68983500	-
chr14	69004740	69004960	14:69004740-69004960	-
chr14	69005780	69006040	14:69005780-69006040	ENSG00000242293
chr14	69008500	69008880	14:69008500-69008880	ENSG00000242293
chr14	69012380	69012580	14:69012380-69012580	ENSG00000242293
chr14	69014080	69014260	14:69014080-69014260	ENSG00000242293
chr14	69034780	69034900	14:69034780-69034900	ENSG00000242293
chr14	69034920	69035200	14:69034920-69035200	ENSG00000242293
chr14	69038540	69038740	14:69038540-69038740	-
chr14	69039043	69039280	14:69039043-69039280	-
chr14	69039360	69039540	14:69039360-69039540	ENSG00000242293
chr14	69043000	69043360	14:69043000-69043360	-
chr14	69043680	69043860	14:69043680-69043860	-
chr14	69044800	69044888	14:69044800-69044888	-
chr14	69045240	69045500	14:69045240-69045500	-
chr14	69045880	69046140	14:69045880-69046140	-
chr14	69046280	69046400	14:69046280-69046400	-
chr14	69046540	69046840	14:69046540-69046840	-
chr14	69048540	69048720	14:69048540-69048720	-
chr14	69049740	69050000	14:69049740-69050000	ENSG00000242293
chr14	69050280	69050480	14:69050280-69050480	-
chr14	69050900	69051032	14:69050900-69051032	-
chr14	69051385	69051639	14:69051385-69051639	-
chr14	69055335	69055429	14:69055335-69055429	-
chr14	69056091	69056229	14:69056091-69056229	-
chr14	69056460	69056680	14:69056460-69056680	-
chr14	69056820	69057089	14:69056820-69057089	-
chr14	69057151	69057240	14:69057151-69057240	-
chr14	69057540	69057760	14:69057540-69057760	-
chr14	69060000	69060200	14:69060000-69060200	ENSG00000242293
chr14	69069080	69069340	14:69069080-69069340	-
chr14	69077960	69078140	14:69077960-69078140	ENSG00000259165
chr14	69078520	69078740	14:69078520-69078740	-
chr14	69079180	69079663	14:69079180-69079663	ENSG00000259165
chr14	69087060	69087260	14:69087060-69087260	ENSG00000259165
chr14	69088620	69088860	14:69088620-69088860	ENSG00000259165
chr14	69090320	69090500	14:69090320-69090500	-
chr14	69092920	69093100	14:69092920-69093100	-
chr14	69093600	69094040	14:69093600-69094040	-
chr14	69094100	69094460	14:69094100-69094460	-
chr14	69096820	69096900	14:69096820-69096900	-
chr14	69097160	69097360	14:69097160-69097360	-
chr14	69101380	69101640	14:69101380-69101640	-
chr14	69105420	69105620	14:69105420-69105620	-
chr14	69107520	69107700	14:69107520-69107700	ENSG00000270975
chr14	69112380	69112560	14:69112380-69112560	-
chr14	69129360	69129560	14:69129360-69129560	ENSG00000081177,ENSG00000258957,ENSG00000276063,ENSG00000206768,ENSG00000139990
chr14	69130329	69130477	14:69130329-69130477	-
chr14	69132622	69132854	14:69132622-69132854	-
chr14	69133180	69133380	14:69133180-69133380	ENSG00000276063,ENSG00000206768,ENSG00000139990
chr14	69133840	69134040	14:69133840-69134040	-
chr14	69137540	69137760	14:69137540-69137760	ENSG00000206768
chr14	69138180	69138401	14:69138180-69138401	ENSG00000276063,ENSG00000206768,ENSG00000139990
chr14	69149580	69149840	14:69149580-69149840	ENSG00000276063,ENSG00000206768,ENSG00000139990
chr14	69151480	69151900	14:69151480-69151900	ENSG00000276063,ENSG00000206768,ENSG00000139990
chr14	69152520	69152760	14:69152520-69152760	ENSG00000276063,ENSG00000139990
chr14	69153040	69153280	14:69153040-69153280	ENSG00000081177,ENSG00000258957,ENSG00000276063,ENSG00000206768,ENSG00000139990
chr14	69153440	69154160	14:69153440-69154160	ENSG00000276063,ENSG00000139990
chr14	69170960	69171140	14:69170960-69171140	-
chr14	69181481	69181562	14:69181481-69181562	-
chr14	69191360	69191560	14:69191360-69191560	ENSG00000081177,ENSG00000258957
chr14	69191800	69192120	14:69191800-69192120	ENSG00000081177,ENSG00000258957
chr14	69192240	69192600	14:69192240-69192600	ENSG00000081177,ENSG00000258957
chr14	69214500	69214680	14:69214500-69214680	ENSG00000258957
chr14	69226800	69227100	14:69226800-69227100	-
chr14	69242700	69242900	14:69242700-69242900	ENSG00000081177
chr14	69247760	69248040	14:69247760-69248040	ENSG00000100626,ENSG00000081177
chr14	69259740	69260080	14:69259740-69260080	ENSG00000100626,ENSG00000258520
chr14	69260240	69260820	14:69260240-69260820	ENSG00000100626,ENSG00000258520
chr14	69261200	69261400	14:69261200-69261400	ENSG00000100626,ENSG00000258520
chr14	69262071	69262120	14:69262071-69262120	-
chr14	69263440	69263720	14:69263440-69263720	ENSG00000100626,ENSG00000258520
chr14	69268260	69268500	14:69268260-69268500	ENSG00000100626,ENSG00000258520
chr14	69268860	69269100	14:69268860-69269100	ENSG00000100626,ENSG00000258520
chr14	69288020	69288480	14:69288020-69288480	-
chr14	69292311	69292408	14:69292311-69292408	-
chr14	69300899	69301124	14:69300899-69301124	-
chr14	69317140	69317420	14:69317140-69317420	ENSG00000280073
chr14	69335480	69335720	14:69335480-69335720	ENSG00000100626
chr14	69346800	69346980	14:69346800-69346980	-
chr14	69355960	69356210	14:69355960-69356210	ENSG00000280073,ENSG00000100626
chr14	69363160	69363340	14:69363160-69363340	ENSG00000280073
chr14	69376540	69376780	14:69376540-69376780	-
chr14	69380840	69381040	14:69380840-69381040	-
chr14	69387490	69387618	14:69387490-69387618	-
chr14	69391602	69391726	14:69391602-69391726	-
chr14	69396000	69396220	14:69396000-69396220	ENSG00000029364,ENSG00000100632
chr14	69396848	69397040	14:69396848-69397040	-
chr14	69397360	69397620	14:69397360-69397620	ENSG00000029364,ENSG00000100632
chr14	69398240	69398460	14:69398240-69398460	ENSG00000029364,ENSG00000100632
chr14	69398540	69398740	14:69398540-69398740	ENSG00000029364,ENSG00000100632
chr14	69401035	69401185	14:69401035-69401185	-
chr14	69413622	69413803	14:69413622-69413803	-
chr14	69423400	69423580	14:69423400-69423580	-
chr14	69424312	69424472	14:69424312-69424472	-
chr14	69442040	69442220	14:69442040-69442220	-
chr14	69460200	69460360	14:69460200-69460360	ENSG00000175985,ENSG00000286424
chr14	69464620	69464840	14:69464620-69464840	-
chr14	69464880	69465180	14:69464880-69465180	ENSG00000175985,ENSG00000286424
chr14	69475259	69475423	14:69475259-69475423	ENSG00000175985,ENSG00000286424
chr14	69483920	69484120	14:69483920-69484120	ENSG00000175985,ENSG00000286424
chr14	69484731	69484927	14:69484731-69484927	ENSG00000175985,ENSG00000286424
chr14	69501460	69501840	14:69501460-69501840	-
chr14	69503860	69504040	14:69503860-69504040	-
chr14	69518320	69518500	14:69518320-69518500	-
chr14	69518572	69518800	14:69518572-69518800	-
chr14	69535340	69535520	14:69535340-69535520	ENSG00000267909,ENSG00000244237
chr14	69540120	69540320	14:69540120-69540320	ENSG00000244237
chr14	69543780	69543980	14:69543780-69543980	ENSG00000244237
chr14	69548160	69548340	14:69548160-69548340	ENSG00000244237
chr14	69553320	69553480	14:69553320-69553480	ENSG00000244237
chr14	69554620	69554780	14:69554620-69554780	ENSG00000244237
chr14	69559680	69559785	14:69559680-69559785	ENSG00000244237
chr14	69572039	69572173	14:69572039-69572173	ENSG00000267909,ENSG00000244237
chr14	69573905	69574093	14:69573905-69574093	ENSG00000267909,ENSG00000244237
chr14	69574500	69574740	14:69574500-69574740	ENSG00000267909,ENSG00000244237
chr14	69574800	69574980	14:69574800-69574980	ENSG00000287310,ENSG00000267909,ENSG00000244237
chr14	69580240	69580420	14:69580240-69580420	ENSG00000287310
chr14	69585080	69585260	14:69585080-69585260	ENSG00000287310
chr14	69586500	69586600	14:69586500-69586600	ENSG00000287310
chr14	69593200	69593420	14:69593200-69593420	ENSG00000287310,ENSG00000244237
chr14	69594840	69595160	14:69594840-69595160	-
chr14	69603680	69603860	14:69603680-69603860	-
chr14	69606386	69606500	14:69606386-69606500	-
chr14	69610400	69610700	14:69610400-69610700	ENSG00000273797,ENSG00000100647
chr14	69610760	69611020	14:69610760-69611020	ENSG00000273797,ENSG00000100647
chr14	69611380	69611760	14:69611380-69611760	ENSG00000273797,ENSG00000100647
chr14	69612000	69612840	14:69612000-69612840	ENSG00000273797,ENSG00000100647
chr14	69612860	69613100	14:69612860-69613100	ENSG00000273797,ENSG00000100647
chr14	69613560	69613640	14:69613560-69613640	-
chr14	69615734	69615940	14:69615734-69615940	ENSG00000273797,ENSG00000100647
chr14	69616120	69616520	14:69616120-69616520	ENSG00000273797,ENSG00000100647
chr14	69619180	69619360	14:69619180-69619360	ENSG00000273797,ENSG00000100647
chr14	69625420	69625620	14:69625420-69625620	-
chr14	69631705	69631795	14:69631705-69631795	-
chr14	69638200	69638380	14:69638200-69638380	-
chr14	69648540	69648720	14:69648540-69648720	-
chr14	69651020	69651320	14:69651020-69651320	ENSG00000100647
chr14	69651734	69651894	14:69651734-69651894	-
chr14	69653446	69653520	14:69653446-69653520	-
chr14	69657962	69658220	14:69657962-69658220	ENSG00000100647
chr14	69662840	69662943	14:69662840-69662943	-
chr14	69663080	69663260	14:69663080-69663260	ENSG00000100647
chr14	69665720	69665840	14:69665720-69665840	-
chr14	69666200	69666480	14:69666200-69666480	-
chr14	69666640	69666860	14:69666640-69666860	-
chr14	69666920	69667160	14:69666920-69667160	-
chr14	69682680	69682900	14:69682680-69682900	-
chr14	69685820	69686040	14:69685820-69686040	-
chr14	69695720	69696240	14:69695720-69696240	-
chr14	69716160	69716420	14:69716160-69716420	-
chr14	69716500	69716820	14:69716500-69716820	-
chr14	69719480	69719860	14:69719480-69719860	ENSG00000287310
chr14	69725629	69725772	14:69725629-69725772	-
chr14	69727020	69727220	14:69727020-69727220	ENSG00000100650,ENSG00000287310
chr14	69739380	69739520	14:69739380-69739520	-
chr14	69766940	69767180	14:69766940-69767180	ENSG00000100652,ENSG00000100650
chr14	69767640	69767920	14:69767640-69767920	ENSG00000100652,ENSG00000100650
chr14	69768080	69768289	14:69768080-69768289	ENSG00000100650
chr14	69769817	69769893	14:69769817-69769893	-
chr14	69772925	69773069	14:69772925-69773069	ENSG00000100650
chr14	69803914	69804080	14:69803914-69804080	ENSG00000221060,ENSG00000100652
chr14	69818780	69818980	14:69818780-69818980	ENSG00000221060,ENSG00000100652
chr14	69850453	69850660	14:69850453-69850660	ENSG00000198732
chr14	69874000	69874219	14:69874000-69874219	ENSG00000242071,ENSG00000198732
chr14	69877620	69877820	14:69877620-69877820	ENSG00000242071,ENSG00000198732
chr14	69887084	69887145	14:69887084-69887145	ENSG00000242071
chr14	69901580	69901860	14:69901580-69901860	ENSG00000242071
chr14	69926080	69926221	14:69926080-69926221	-
chr14	69928240	69928500	14:69928240-69928500	ENSG00000242071
chr14	69937864	69938016	14:69937864-69938016	-
chr14	69985540	69985760	14:69985540-69985760	ENSG00000198732
chr14	69997960	69998180	14:69997960-69998180	ENSG00000198732
chr14	69999334	69999537	14:69999334-69999537	ENSG00000198732
chr14	70010087	70010227	14:70010087-70010227	-
chr14	70018960	70019180	14:70018960-70019180	-
chr14	70027900	70028100	14:70027900-70028100	-
chr14	70045420	70045600	14:70045420-70045600	-
chr14	70046100	70046300	14:70046100-70046300	-
chr14	70053100	70053280	14:70053100-70053280	-
chr14	70074020	70074200	14:70074020-70074200	-
chr14	70075170	70075220	14:70075170-70075220	ENSG00000100678
chr14	70087200	70087380	14:70087200-70087380	ENSG00000270610,ENSG00000274330,ENSG00000100678
chr14	70096980	70097140	14:70096980-70097140	-
chr14	70098280	70098460	14:70098280-70098460	-
chr14	70147308	70147410	14:70147308-70147410	-
chr14	70186953	70187220	14:70186953-70187220	ENSG00000258422,ENSG00000100678
chr14	70187440	70187620	14:70187440-70187620	ENSG00000258422,ENSG00000100678
chr14	70187740	70187960	14:70187740-70187960	ENSG00000270610,ENSG00000274330,ENSG00000258422,ENSG00000100678
chr14	70188460	70188640	14:70188460-70188640	ENSG00000258422,ENSG00000100678
chr14	70188700	70189160	14:70188700-70189160	ENSG00000270610,ENSG00000274330,ENSG00000258422,ENSG00000100678
chr14	70189220	70189400	14:70189220-70189400	ENSG00000270610,ENSG00000274330,ENSG00000258422,ENSG00000100678
chr14	70189600	70189820	14:70189600-70189820	ENSG00000258422,ENSG00000100678
chr14	70254720	70254880	14:70254720-70254880	ENSG00000259033,ENSG00000235812,ENSG00000270610,ENSG00000274330
chr14	70279480	70279640	14:70279480-70279640	-
chr14	70291213	70291345	14:70291213-70291345	-
chr14	70317940	70318140	14:70317940-70318140	ENSG00000270610,ENSG00000274330
chr14	70342440	70342538	14:70342440-70342538	-
chr14	70357326	70357415	14:70357326-70357415	-
chr14	70358740	70359000	14:70358740-70359000	ENSG00000222640,ENSG00000133983
chr14	70359620	70359860	14:70359620-70359860	ENSG00000134007,ENSG00000259158,ENSG00000257759,ENSG00000222640,ENSG00000133983,ENSG00000259033,ENSG00000270610,ENSG00000274330
chr14	70381580	70381679	14:70381580-70381679	-
chr14	70414599	70414727	14:70414599-70414727	ENSG00000213463,ENSG00000258644
chr14	70416080	70416280	14:70416080-70416280	ENSG00000139985,ENSG00000213463,ENSG00000258644
chr14	70416400	70416640	14:70416400-70416640	ENSG00000139985,ENSG00000213463,ENSG00000258644,ENSG00000133983
chr14	70416980	70417180	14:70416980-70417180	ENSG00000259158,ENSG00000257759,ENSG00000139985,ENSG00000213463,ENSG00000258644,ENSG00000133983
chr14	70448700	70448920	14:70448700-70448920	ENSG00000134007,ENSG00000259158,ENSG00000139985
chr14	70459785	70459955	14:70459785-70459955	ENSG00000259158,ENSG00000139985
chr14	70498540	70498700	14:70498540-70498700	ENSG00000252263,ENSG00000259158
chr14	70498997	70499096	14:70498997-70499096	ENSG00000252263,ENSG00000259158
chr14	70556000	70556160	14:70556000-70556160	ENSG00000274397,ENSG00000134007,ENSG00000257759
chr14	70567960	70568180	14:70567960-70568180	ENSG00000274397,ENSG00000134007,ENSG00000257759
chr14	70585328	70585468	14:70585328-70585468	ENSG00000258951
chr14	70595936	70596080	14:70595936-70596080	ENSG00000258951
chr14	70597850	70598002	14:70597850-70598002	ENSG00000258951
chr14	70600231	70600293	14:70600231-70600293	ENSG00000133997
chr14	70600640	70600820	14:70600640-70600820	ENSG00000133985,ENSG00000240837,ENSG00000245466,ENSG00000258951,ENSG00000259115,ENSG00000133997,ENSG00000134007,ENSG00000257759
chr14	70601240	70601480	14:70601240-70601480	ENSG00000240837,ENSG00000258951,ENSG00000133997
chr14	70622234	70622420	14:70622234-70622420	ENSG00000240837
chr14	70641400	70641780	14:70641400-70641780	ENSG00000133985,ENSG00000245466,ENSG00000259115
chr14	70641840	70642280	14:70641840-70642280	ENSG00000133985,ENSG00000245466,ENSG00000259115
chr14	70663900	70664117	14:70663900-70664117	-
chr14	70666060	70666320	14:70666060-70666320	-
chr14	70666439	70666640	14:70666439-70666640	-
chr14	70684080	70684280	14:70684080-70684280	-
chr14	70685897	70686086	14:70685897-70686086	-
chr14	70686361	70686497	14:70686361-70686497	-
chr14	70698360	70698560	14:70698360-70698560	ENSG00000258689
chr14	70707376	70707580	14:70707376-70707580	ENSG00000258689
chr14	70714100	70714260	14:70714100-70714260	ENSG00000258689,ENSG00000133985,ENSG00000240837,ENSG00000245466,ENSG00000259115,ENSG00000134007,ENSG00000257759
chr14	70726873	70726992	14:70726873-70726992	-
chr14	70748520	70748700	14:70748520-70748700	ENSG00000006432
chr14	70755080	70755320	14:70755080-70755320	ENSG00000006432
chr14	70755740	70756000	14:70755740-70756000	ENSG00000006432
chr14	70782480	70782720	14:70782480-70782720	ENSG00000006432
chr14	70789500	70789660	14:70789500-70789660	ENSG00000006432
chr14	70804660	70804820	14:70804660-70804820	ENSG00000259153,ENSG00000006432
chr14	70808498	70808700	14:70808498-70808700	ENSG00000259153,ENSG00000006432
chr14	70808900	70809220	14:70808900-70809220	ENSG00000259153,ENSG00000006432
chr14	70809500	70809720	14:70809500-70809720	ENSG00000259153,ENSG00000006432
chr14	70817720	70817980	14:70817720-70817980	ENSG00000287643,ENSG00000275630,ENSG00000259153,ENSG00000006432,ENSG00000240837,ENSG00000258951,ENSG00000134007
chr14	70821900	70822300	14:70821900-70822300	ENSG00000275630
chr14	70822780	70822940	14:70822780-70822940	ENSG00000275630
chr14	70827500	70827700	14:70827500-70827700	ENSG00000275630
chr14	70833008	70833156	14:70833008-70833156	-
chr14	70843256	70843393	14:70843256-70843393	-
chr14	70849000	70849200	14:70849000-70849200	ENSG00000258431
chr14	70856940	70857320	14:70856940-70857320	ENSG00000258431
chr14	70873689	70873856	14:70873689-70873856	-
chr14	70883302	70883480	14:70883302-70883480	-
chr14	70887500	70887720	14:70887500-70887720	-
chr14	70888700	70889080	14:70888700-70889080	-
chr14	70891829	70892015	14:70891829-70892015	-
chr14	70894900	70895200	14:70894900-70895200	-
chr14	70896267	70896440	14:70896267-70896440	-
chr14	70897060	70897360	14:70897060-70897360	-
chr14	70897560	70897780	14:70897560-70897780	ENSG00000274818
chr14	70898172	70898465	14:70898172-70898465	-
chr14	70901300	70901520	14:70901300-70901520	ENSG00000100731,ENSG00000274818
chr14	70904620	70904732	14:70904620-70904732	-
chr14	70904860	70905140	14:70904860-70905140	-
chr14	70905440	70905620	14:70905440-70905620	ENSG00000287643,ENSG00000100731,ENSG00000274818
chr14	70905880	70906180	14:70905880-70906180	ENSG00000274818
chr14	70906260	70906520	14:70906260-70906520	ENSG00000274818
chr14	70906824	70907080	14:70906824-70907080	-
chr14	70907300	70907740	14:70907300-70907740	ENSG00000287643,ENSG00000100731,ENSG00000274818
chr14	70908240	70908520	14:70908240-70908520	ENSG00000287643,ENSG00000100731,ENSG00000274818
chr14	70908620	70908940	14:70908620-70908940	ENSG00000287643,ENSG00000100731,ENSG00000274818
chr14	70909495	70909744	14:70909495-70909744	-
chr14	70909879	70910044	14:70909879-70910044	-
chr14	70919860	70920060	14:70919860-70920060	-
chr14	70921780	70921960	14:70921780-70921960	-
chr14	70934180	70934340	14:70934180-70934340	-
chr14	70934520	70935120	14:70934520-70935120	-
chr14	70955960	70956160	14:70955960-70956160	ENSG00000287643
chr14	70972460	70972660	14:70972460-70972660	ENSG00000287643,ENSG00000100731
chr14	70981127	70981186	14:70981127-70981186	-
chr14	70981702	70981920	14:70981702-70981920	-
chr14	71002560	71002780	14:71002560-71002780	ENSG00000258930
chr14	71010955	71011098	14:71010955-71011098	-
chr14	71011600	71011800	14:71011600-71011800	ENSG00000258930
chr14	71013530	71013740	14:71013530-71013740	-
chr14	71013780	71014042	14:71013780-71014042	-
chr14	71021780	71022020	14:71021780-71022020	ENSG00000258930
chr14	71049540	71049740	14:71049540-71049740	ENSG00000258966,ENSG00000258930
chr14	71049780	71050040	14:71049780-71050040	ENSG00000258966,ENSG00000258930
chr14	71050280	71050440	14:71050280-71050440	ENSG00000258966,ENSG00000258930
chr14	71056260	71056480	14:71056260-71056480	ENSG00000258930
chr14	71060340	71060800	14:71060340-71060800	-
chr14	71060820	71061280	14:71060820-71061280	ENSG00000258930
chr14	71061400	71061530	14:71061400-71061530	-
chr14	71061539	71061740	14:71061539-71061740	-
chr14	71090000	71090320	14:71090000-71090320	ENSG00000258571
chr14	71098375	71098501	14:71098375-71098501	-
chr14	71103980	71104160	14:71103980-71104160	ENSG00000258571,ENSG00000100731
chr14	71108080	71108260	14:71108080-71108260	-
chr14	71108546	71108652	14:71108546-71108652	-
chr14	71110162	71110377	14:71110162-71110377	-
chr14	71113460	71113660	14:71113460-71113660	-
chr14	71118360	71118640	14:71118360-71118640	ENSG00000258571
chr14	71119200	71119372	14:71119200-71119372	-
chr14	71139080	71139300	14:71139080-71139300	ENSG00000269927
chr14	71141166	71141380	14:71141166-71141380	ENSG00000269927
chr14	71141754	71141925	14:71141754-71141925	ENSG00000269927
chr14	71142320	71142620	14:71142320-71142620	ENSG00000269927
chr14	71143460	71143860	14:71143460-71143860	ENSG00000269927
chr14	71143980	71144220	14:71143980-71144220	ENSG00000269927
chr14	71165280	71165540	14:71165280-71165540	ENSG00000259907
chr14	71166560	71166760	14:71166560-71166760	ENSG00000259907
chr14	71178744	71178898	14:71178744-71178898	ENSG00000259907
chr14	71202960	71203200	14:71202960-71203200	ENSG00000259907
chr14	71203340	71203620	14:71203340-71203620	ENSG00000269945,ENSG00000258517,ENSG00000259907
chr14	71206860	71207080	14:71206860-71207080	ENSG00000269945,ENSG00000258517,ENSG00000259907
chr14	71221863	71222064	14:71221863-71222064	ENSG00000269945
chr14	71226540	71226715	14:71226540-71226715	ENSG00000269945
chr14	71228880	71229073	14:71228880-71229073	ENSG00000269945
chr14	71242420	71242760	14:71242420-71242760	ENSG00000286423
chr14	71243760	71244000	14:71243760-71244000	ENSG00000269945,ENSG00000259907,ENSG00000286423
chr14	71244440	71244640	14:71244440-71244640	ENSG00000286423
chr14	71245356	71245486	14:71245356-71245486	ENSG00000286423
chr14	71250945	71251088	14:71250945-71251088	-
chr14	71267020	71267280	14:71267020-71267280	-
chr14	71267478	71267554	14:71267478-71267554	-
chr14	71267780	71267980	14:71267780-71267980	-
chr14	71271580	71271780	14:71271580-71271780	-
chr14	71291160	71291480	14:71291160-71291480	-
chr14	71300649	71300709	14:71300649-71300709	-
chr14	71300920	71301140	14:71300920-71301140	-
chr14	71320200	71320460	14:71320200-71320460	ENSG00000259079,ENSG00000197555,ENSG00000259146
chr14	71320960	71321180	14:71320960-71321180	ENSG00000259079,ENSG00000197555,ENSG00000259146
chr14	71321280	71321520	14:71321280-71321520	ENSG00000259079,ENSG00000197555,ENSG00000259146
chr14	71321740	71321960	14:71321740-71321960	ENSG00000259079,ENSG00000197555,ENSG00000259146
chr14	71322040	71322340	14:71322040-71322340	ENSG00000259079,ENSG00000197555,ENSG00000259146
chr14	71322740	71322940	14:71322740-71322940	ENSG00000259079,ENSG00000197555,ENSG00000259146
chr14	71324880	71325040	14:71324880-71325040	ENSG00000259146
chr14	71327720	71328020	14:71327720-71328020	ENSG00000259079,ENSG00000259146
chr14	71355760	71356100	14:71355760-71356100	ENSG00000259079
chr14	71361500	71361680	14:71361500-71361680	-
chr14	71363300	71363440	14:71363300-71363440	ENSG00000259079
chr14	71363721	71363819	14:71363721-71363819	-
chr14	71364094	71364280	14:71364094-71364280	ENSG00000259079
chr14	71365380	71365720	14:71365380-71365720	-
chr14	71372120	71372340	14:71372120-71372340	-
chr14	71372480	71372740	14:71372480-71372740	-
chr14	71374580	71374731	14:71374580-71374731	-
chr14	71380340	71380660	14:71380340-71380660	-
chr14	71395140	71395260	14:71395140-71395260	ENSG00000207444
chr14	71397460	71397700	14:71397460-71397700	ENSG00000207444
chr14	71401140	71401340	14:71401140-71401340	ENSG00000207444
chr14	71402540	71402720	14:71402540-71402720	ENSG00000207444
chr14	71403779	71403939	14:71403779-71403939	ENSG00000207444
chr14	71408440	71408660	14:71408440-71408660	-
chr14	71408680	71408900	14:71408680-71408900	-
chr14	71411088	71411280	14:71411088-71411280	ENSG00000197555
chr14	71411514	71411715	14:71411514-71411715	-
chr14	71414720	71415040	14:71414720-71415040	-
chr14	71415400	71415600	14:71415400-71415600	ENSG00000197555
chr14	71438813	71438966	14:71438813-71438966	ENSG00000242330
chr14	71439760	71440180	14:71439760-71440180	ENSG00000242330
chr14	71448540	71448740	14:71448540-71448740	ENSG00000242330
chr14	71453060	71453280	14:71453060-71453280	ENSG00000242330
chr14	71467040	71467220	14:71467040-71467220	-
chr14	71467380	71467800	14:71467380-71467800	-
chr14	71472120	71472640	14:71472120-71472640	-
chr14	71482826	71483020	14:71482826-71483020	-
chr14	71488060	71488220	14:71488060-71488220	-
chr14	71488700	71489120	14:71488700-71489120	-
chr14	71492121	71492298	14:71492121-71492298	-
chr14	71497757	71497996	14:71497757-71497996	-
chr14	71498280	71498540	14:71498280-71498540	-
chr14	71502990	71503101	14:71502990-71503101	-
chr14	71504580	71504800	14:71504580-71504800	-
chr14	71523740	71523921	14:71523740-71523921	-
chr14	71524193	71524394	14:71524193-71524394	-
chr14	71532440	71532680	14:71532440-71532680	-
chr14	71532972	71533055	14:71532972-71533055	-
chr14	71533420	71533640	14:71533420-71533640	-
chr14	71536533	71536674	14:71536533-71536674	-
chr14	71537057	71537196	14:71537057-71537196	-
chr14	71537880	71538070	14:71537880-71538070	-
chr14	71538961	71539200	14:71538961-71539200	-
chr14	71539320	71539560	14:71539320-71539560	-
chr14	71539911	71540360	14:71539911-71540360	-
chr14	71540720	71540896	14:71540720-71540896	-
chr14	71551280	71551800	14:71551280-71551800	-
chr14	71575080	71575280	14:71575080-71575280	ENSG00000285612
chr14	71582820	71583020	14:71582820-71583020	ENSG00000285612
chr14	71583340	71583520	14:71583340-71583520	-
chr14	71586140	71586620	14:71586140-71586620	ENSG00000285612
chr14	71588140	71588320	14:71588140-71588320	ENSG00000285612
chr14	71589670	71589819	14:71589670-71589819	ENSG00000285612
chr14	71592000	71592240	14:71592000-71592240	ENSG00000285612,ENSG00000197555
chr14	71594960	71595140	14:71594960-71595140	ENSG00000285612
chr14	71610280	71610460	14:71610280-71610460	-
chr14	71610900	71611100	14:71610900-71611100	-
chr14	71626520	71626720	14:71626520-71626720	-
chr14	71629407	71629629	14:71629407-71629629	-
chr14	71629840	71630260	14:71629840-71630260	-
chr14	71638620	71638860	14:71638620-71638860	-
chr14	71645740	71646060	14:71645740-71646060	-
chr14	71651340	71651540	14:71651340-71651540	-
chr14	71658600	71658820	14:71658600-71658820	-
chr14	71659200	71659380	14:71659200-71659380	-
chr14	71665260	71665440	14:71665260-71665440	-
chr14	71667084	71667180	14:71667084-71667180	-
chr14	71668220	71668520	14:71668220-71668520	-
chr14	71668580	71668876	14:71668580-71668876	-
chr14	71682420	71682700	14:71682420-71682700	-
chr14	71686820	71687100	14:71686820-71687100	-
chr14	71687540	71687740	14:71687540-71687740	ENSG00000197555
chr14	71688760	71688960	14:71688760-71688960	-
chr14	71693480	71693660	14:71693480-71693660	ENSG00000197555
chr14	71711244	71711460	14:71711244-71711460	-
chr14	71711700	71712060	14:71711700-71712060	-
chr14	71712653	71712733	14:71712653-71712733	-
chr14	71713140	71713360	14:71713140-71713360	-
chr14	71713580	71713800	14:71713580-71713800	-
chr14	71714300	71714540	14:71714300-71714540	-
chr14	71716509	71716620	14:71716509-71716620	-
chr14	71721100	71721280	14:71721100-71721280	-
chr14	71725590	71725790	14:71725590-71725790	-
chr14	71725950	71726120	14:71725950-71726120	ENSG00000285518
chr14	71726180	71726380	14:71726180-71726380	ENSG00000285518,ENSG00000197555
chr14	71726420	71726600	14:71726420-71726600	ENSG00000285518
chr14	71726780	71726960	14:71726780-71726960	ENSG00000285518
chr14	71728477	71728553	14:71728477-71728553	-
chr14	71730637	71730788	14:71730637-71730788	ENSG00000285518
chr14	71733289	71733547	14:71733289-71733547	ENSG00000285518
chr14	71753140	71753360	14:71753140-71753360	ENSG00000285518,ENSG00000269927
chr14	71757307	71757366	14:71757307-71757366	-
chr14	71765080	71765280	14:71765080-71765280	-
chr14	71783860	71784180	14:71783860-71784180	-
chr14	71798800	71799340	14:71798800-71799340	-
chr14	71799920	71800140	14:71799920-71800140	-
chr14	71803780	71804080	14:71803780-71804080	-
chr14	71804580	71804800	14:71804580-71804800	-
chr14	71805076	71805231	14:71805076-71805231	-
chr14	71807200	71807380	14:71807200-71807380	-
chr14	71834428	71834504	14:71834428-71834504	-
chr14	71849926	71850115	14:71849926-71850115	ENSG00000266869
chr14	71855500	71855660	14:71855500-71855660	ENSG00000266869
chr14	71885300	71885560	14:71885300-71885560	-
chr14	71890653	71890840	14:71890653-71890840	-
chr14	71931945	71932100	14:71931945-71932100	ENSG00000182732
chr14	71932360	71932542	14:71932360-71932542	ENSG00000182732
chr14	71933097	71933181	14:71933097-71933181	ENSG00000182732
chr14	71933420	71933620	14:71933420-71933620	ENSG00000182732
chr14	71985860	71986180	14:71985860-71986180	-
chr14	71986213	71986300	14:71986213-71986300	-
chr14	71987200	71987326	14:71987200-71987326	-
chr14	72001066	72001140	14:72001066-72001140	-
chr14	72024117	72024280	14:72024117-72024280	ENSG00000200298
chr14	72026657	72026770	14:72026657-72026770	ENSG00000200298
chr14	72060640	72060695	14:72060640-72060695	-
chr14	72104120	72104300	14:72104120-72104300	-
chr14	72120479	72120575	14:72120479-72120575	-
chr14	72147424	72147518	14:72147424-72147518	-
chr14	72292480	72292700	14:72292480-72292700	-
chr14	72336480	72336501	14:72336480-72336501	-
chr14	72420003	72420171	14:72420003-72420171	-
chr14	72420880	72421040	14:72420880-72421040	ENSG00000182732
chr14	72433600	72433780	14:72433600-72433780	-
chr14	72434880	72435080	14:72434880-72435080	-
chr14	72438380	72438500	14:72438380-72438500	-
chr14	72451140	72451300	14:72451140-72451300	ENSG00000182732
chr14	72457720	72457980	14:72457720-72457980	ENSG00000182732
chr14	72463380	72463500	14:72463380-72463500	ENSG00000182732
chr14	72476860	72477120	14:72476860-72477120	ENSG00000182732
chr14	72495760	72495960	14:72495760-72495960	-
chr14	72513120	72513280	14:72513120-72513280	ENSG00000273830
chr14	72514160	72514340	14:72514160-72514340	ENSG00000273830,ENSG00000182732
chr14	72516980	72517160	14:72516980-72517160	ENSG00000273830,ENSG00000286333,ENSG00000182732
chr14	72517820	72518000	14:72517820-72518000	ENSG00000273830
chr14	72522440	72522620	14:72522440-72522620	ENSG00000273830
chr14	72525646	72526121	14:72525646-72526121	ENSG00000286333
chr14	72543333	72543682	14:72543333-72543682	ENSG00000286333
chr14	72558860	72559080	14:72558860-72559080	ENSG00000286333
chr14	72572480	72572708	14:72572480-72572708	-
chr14	72574220	72574320	14:72574220-72574320	-
chr14	72576380	72576560	14:72576380-72576560	-
chr14	72584030	72584194	14:72584030-72584194	-
chr14	72606959	72607191	14:72606959-72607191	ENSG00000258871
chr14	72607400	72607720	14:72607400-72607720	ENSG00000258871
chr14	72607840	72608020	14:72607840-72608020	ENSG00000258871
chr14	72608400	72608600	14:72608400-72608600	ENSG00000258871,ENSG00000286333
chr14	72608640	72608940	14:72608640-72608940	ENSG00000258871,ENSG00000286333
chr14	72611012	72611205	14:72611012-72611205	-
chr14	72613300	72613480	14:72613300-72613480	-
chr14	72615561	72615840	14:72615561-72615840	ENSG00000258871
chr14	72617438	72617547	14:72617438-72617547	-
chr14	72617718	72618051	14:72617718-72618051	ENSG00000258871
chr14	72636120	72636420	14:72636120-72636420	-
chr14	72638080	72638400	14:72638080-72638400	-
chr14	72643360	72643560	14:72643360-72643560	ENSG00000258871,ENSG00000286333
chr14	72647000	72647440	14:72647000-72647440	ENSG00000286333
chr14	72651193	72651420	14:72651193-72651420	-
chr14	72657340	72657880	14:72657340-72657880	-
chr14	72665320	72665640	14:72665320-72665640	-
chr14	72666740	72666920	14:72666740-72666920	-
chr14	72678440	72678660	14:72678440-72678660	-
chr14	72681354	72681458	14:72681354-72681458	-
chr14	72682240	72682500	14:72682240-72682500	ENSG00000205683
chr14	72683920	72684120	14:72683920-72684120	-
chr14	72686265	72686379	14:72686265-72686379	-
chr14	72699940	72700220	14:72699940-72700220	ENSG00000285936
chr14	72700360	72700600	14:72700360-72700600	ENSG00000285936
chr14	72710300	72710500	14:72710300-72710500	ENSG00000205683
chr14	72724040	72724240	14:72724040-72724240	ENSG00000205683
chr14	72724400	72724551	14:72724400-72724551	-
chr14	72736380	72736640	14:72736380-72736640	ENSG00000205683
chr14	72736969	72737150	14:72736969-72737150	-
chr14	72743620	72743760	14:72743620-72743760	-
chr14	72743800	72744360	14:72743800-72744360	-
chr14	72745640	72745880	14:72745640-72745880	ENSG00000205683
chr14	72746060	72746300	14:72746060-72746300	ENSG00000205683
chr14	72751760	72751920	14:72751760-72751920	-
chr14	72755868	72756050	14:72755868-72756050	-
chr14	72772140	72772245	14:72772140-72772245	-
chr14	72779720	72780020	14:72779720-72780020	-
chr14	72780840	72781080	14:72780840-72781080	-
chr14	72781760	72782200	14:72781760-72782200	-
chr14	72801374	72801660	14:72801374-72801660	-
chr14	72827260	72827460	14:72827260-72827460	-
chr14	72856020	72856200	14:72856020-72856200	ENSG00000206751
chr14	72863418	72863552	14:72863418-72863552	-
chr14	72887543	72887708	14:72887543-72887708	-
chr14	72888720	72888960	14:72888720-72888960	ENSG00000205683
chr14	72891880	72892660	14:72891880-72892660	ENSG00000205683
chr14	72892762	72892970	14:72892762-72892970	-
chr14	72893060	72893320	14:72893060-72893320	ENSG00000205683
chr14	72893440	72893620	14:72893440-72893620	-
chr14	72894120	72894360	14:72894120-72894360	ENSG00000205683,ENSG00000286333
chr14	72894500	72894840	14:72894500-72894840	ENSG00000205683
chr14	72894920	72895440	14:72894920-72895440	-
chr14	72903900	72903991	14:72903900-72903991	-
chr14	72904820	72904880	14:72904820-72904880	-
chr14	72905000	72905220	14:72905000-72905220	ENSG00000176043,ENSG00000273830,ENSG00000286333
chr14	72906440	72906660	14:72906440-72906660	ENSG00000273830
chr14	72906921	72907040	14:72906921-72907040	-
chr14	72908020	72908200	14:72908020-72908200	-
chr14	72913970	72914108	14:72913970-72914108	-
chr14	72916320	72916500	14:72916320-72916500	-
chr14	72921540	72921700	14:72921540-72921700	ENSG00000176043,ENSG00000119599
chr14	72926220	72926480	14:72926220-72926480	ENSG00000176043,ENSG00000119599
chr14	72926985	72927280	14:72926985-72927280	ENSG00000176043,ENSG00000119599
chr14	72946600	72946780	14:72946600-72946780	-
chr14	72948600	72948760	14:72948600-72948760	ENSG00000239544,ENSG00000259015,ENSG00000119599
chr14	72961600	72961900	14:72961600-72961900	ENSG00000239544,ENSG00000259015
chr14	72962360	72962560	14:72962360-72962560	ENSG00000239544,ENSG00000259015
chr14	72962860	72963260	14:72962860-72963260	ENSG00000239544,ENSG00000259015
chr14	72965277	72965506	14:72965277-72965506	ENSG00000239544,ENSG00000259015
chr14	72975899	72975995	14:72975899-72975995	ENSG00000165861
chr14	73007880	73008080	14:73007880-73008080	-
chr14	73008580	73008816	14:73008580-73008816	-
chr14	73014140	73014380	14:73014140-73014380	ENSG00000241487,ENSG00000165861
chr14	73025680	73025860	14:73025680-73025860	ENSG00000241487,ENSG00000165861
chr14	73027040	73027320	14:73027040-73027320	ENSG00000258448,ENSG00000119707,ENSG00000258813,ENSG00000241487,ENSG00000165861
chr14	73058300	73058600	14:73058300-73058600	ENSG00000258448,ENSG00000119707,ENSG00000258813,ENSG00000241487,ENSG00000165861
chr14	73059100	73059640	14:73059100-73059640	ENSG00000258448,ENSG00000119707,ENSG00000258813,ENSG00000241487
chr14	73097653	73097720	14:73097653-73097720	-
chr14	73121720	73121920	14:73121720-73121920	-
chr14	73136360	73136560	14:73136360-73136560	ENSG00000080815
chr14	73136800	73137140	14:73136800-73137140	ENSG00000080815
chr14	73137260	73137720	14:73137260-73137720	ENSG00000080815
chr14	73142280	73142499	14:73142280-73142499	-
chr14	73143335	73143461	14:73143335-73143461	-
chr14	73146864	73147025	14:73146864-73147025	-
chr14	73147420	73147660	14:73147420-73147660	ENSG00000080815
chr14	73149840	73150020	14:73149840-73150020	ENSG00000080815
chr14	73153340	73153600	14:73153340-73153600	ENSG00000080815
chr14	73173220	73173420	14:73173220-73173420	ENSG00000080815
chr14	73176760	73176960	14:73176760-73176960	-
chr14	73180400	73180600	14:73180400-73180600	ENSG00000259109
chr14	73182920	73183000	14:73182920-73183000	-
chr14	73186820	73187000	14:73186820-73187000	ENSG00000259109
chr14	73188500	73188740	14:73188500-73188740	ENSG00000259109
chr14	73210000	73210320	14:73210000-73210320	-
chr14	73222080	73222320	14:73222080-73222320	-
chr14	73223020	73223200	14:73223020-73223200	-
chr14	73227560	73227620	14:73227560-73227620	-
chr14	73228180	73228700	14:73228180-73228700	ENSG00000258944,ENSG00000252839,ENSG00000258376,ENSG00000100767
chr14	73237340	73237476	14:73237340-73237476	ENSG00000100767
chr14	73237820	73238180	14:73237820-73238180	ENSG00000100767
chr14	73238500	73238820	14:73238500-73238820	ENSG00000252839,ENSG00000258376,ENSG00000100767
chr14	73238920	73239287	14:73238920-73239287	ENSG00000100767
chr14	73239480	73239660	14:73239480-73239660	ENSG00000252839,ENSG00000258376,ENSG00000100767
chr14	73242520	73242820	14:73242520-73242820	ENSG00000252839,ENSG00000258376,ENSG00000100767
chr14	73245980	73246160	14:73245980-73246160	ENSG00000252839,ENSG00000258376,ENSG00000100767
chr14	73269786	73269998	14:73269786-73269998	ENSG00000258944,ENSG00000100767
chr14	73270100	73270380	14:73270100-73270380	ENSG00000258944
chr14	73281561	73281640	14:73281561-73281640	-
chr14	73284100	73284260	14:73284100-73284260	ENSG00000258944
chr14	73289820	73290020	14:73289820-73290020	ENSG00000258944
chr14	73295300	73295480	14:73295300-73295480	ENSG00000133961
chr14	73303714	73303920	14:73303714-73303920	-
chr14	73309820	73310000	14:73309820-73310000	-
chr14	73310120	73310300	14:73310120-73310300	-
chr14	73311460	73311640	14:73311460-73311640	-
chr14	73327120	73327320	14:73327120-73327320	-
chr14	73335440	73335780	14:73335440-73335780	-
chr14	73336627	73336700	14:73336627-73336700	-
chr14	73365940	73365994	14:73365940-73365994	-
chr14	73368740	73368920	14:73368740-73368920	-
chr14	73386464	73386569	14:73386464-73386569	-
chr14	73397984	73398078	14:73397984-73398078	-
chr14	73415040	73415260	14:73415040-73415260	-
chr14	73418340	73418480	14:73418340-73418480	-
chr14	73426090	73426257	14:73426090-73426257	-
chr14	73426900	73427220	14:73426900-73427220	-
chr14	73427560	73427800	14:73427560-73427800	-
chr14	73427956	73428078	14:73427956-73428078	-
chr14	73452920	73453080	14:73452920-73453080	ENSG00000133961
chr14	73455218	73455320	14:73455218-73455320	-
chr14	73457160	73457380	14:73457160-73457380	-
chr14	73457520	73457740	14:73457520-73457740	ENSG00000251393,ENSG00000284930,ENSG00000285006,ENSG00000133961
chr14	73458120	73458360	14:73458120-73458360	ENSG00000251393,ENSG00000284930,ENSG00000285006,ENSG00000133961
chr14	73458580	73458900	14:73458580-73458900	ENSG00000251393,ENSG00000284930,ENSG00000285006,ENSG00000133961
chr14	73460680	73460920	14:73460680-73460920	ENSG00000251393,ENSG00000284930,ENSG00000285006
chr14	73461574	73461760	14:73461574-73461760	-
chr14	73462000	73462200	14:73462000-73462200	ENSG00000251393,ENSG00000284930,ENSG00000285006
chr14	73462260	73462520	14:73462260-73462520	ENSG00000251393,ENSG00000284930,ENSG00000285006,ENSG00000133961
chr14	73463000	73463200	14:73463000-73463200	ENSG00000251393,ENSG00000284930,ENSG00000285006,ENSG00000133961
chr14	73463560	73463820	14:73463560-73463820	ENSG00000251393,ENSG00000284930,ENSG00000285006,ENSG00000133961
chr14	73465678	73465832	14:73465678-73465832	-
chr14	73465934	73466080	14:73465934-73466080	-
chr14	73466120	73466383	14:73466120-73466383	ENSG00000251393,ENSG00000284930,ENSG00000285006
chr14	73467420	73467632	14:73467420-73467632	ENSG00000251393,ENSG00000284930,ENSG00000285006
chr14	73469060	73469300	14:73469060-73469300	ENSG00000251393,ENSG00000284930,ENSG00000285006
chr14	73472180	73472360	14:73472180-73472360	ENSG00000251393,ENSG00000284930,ENSG00000285006
chr14	73477754	73477980	14:73477754-73477980	-
chr14	73489860	73490060	14:73489860-73490060	ENSG00000170468
chr14	73490820	73491040	14:73490820-73491040	ENSG00000279026,ENSG00000258695,ENSG00000258443,ENSG00000170468,ENSG00000187105
chr14	73491260	73491500	14:73491260-73491500	ENSG00000170468,ENSG00000187105
chr14	73491560	73491840	14:73491560-73491840	ENSG00000170468,ENSG00000187105
chr14	73503700	73503900	14:73503700-73503900	ENSG00000258695,ENSG00000258443
chr14	73508740	73508900	14:73508740-73508900	ENSG00000258972,ENSG00000258603,ENSG00000258695,ENSG00000258443
chr14	73526640	73526880	14:73526640-73526880	ENSG00000258695,ENSG00000258443
chr14	73532100	73532260	14:73532100-73532260	ENSG00000258408,ENSG00000184227,ENSG00000258695,ENSG00000258443,ENSG00000187105
chr14	73537000	73537200	14:73537000-73537200	ENSG00000258408,ENSG00000184227,ENSG00000258695,ENSG00000258443,ENSG00000187105
chr14	73537568	73537680	14:73537568-73537680	ENSG00000258408,ENSG00000184227,ENSG00000187105
chr14	73537800	73538060	14:73537800-73538060	ENSG00000258408,ENSG00000184227,ENSG00000187105
chr14	73538080	73538200	14:73538080-73538200	ENSG00000258408,ENSG00000184227,ENSG00000187105
chr14	73539180	73539320	14:73539180-73539320	ENSG00000258408,ENSG00000184227,ENSG00000187105
chr14	73559780	73559980	14:73559780-73559980	ENSG00000258695,ENSG00000258443,ENSG00000187105
chr14	73568040	73568240	14:73568040-73568240	-
chr14	73568340	73568580	14:73568340-73568580	ENSG00000258524,ENSG00000119673
chr14	73569160	73569360	14:73569160-73569360	ENSG00000177465,ENSG00000279026,ENSG00000258524,ENSG00000119673,ENSG00000258408,ENSG00000184227,ENSG00000258695,ENSG00000258443,ENSG00000187105
chr14	73569460	73569680	14:73569460-73569680	ENSG00000258524,ENSG00000119673
chr14	73569820	73570080	14:73569820-73570080	ENSG00000258524,ENSG00000119673,ENSG00000258408,ENSG00000184227,ENSG00000258695,ENSG00000258443
chr14	73570180	73570420	14:73570180-73570420	ENSG00000279026,ENSG00000258524,ENSG00000119673
chr14	73571100	73571260	14:73571100-73571260	ENSG00000279026,ENSG00000258524,ENSG00000119673
chr14	73576453	73576560	14:73576453-73576560	ENSG00000279026
chr14	73577710	73577822	14:73577710-73577822	ENSG00000279026
chr14	73592000	73592420	14:73592000-73592420	ENSG00000177465,ENSG00000279026
chr14	73594520	73594597	14:73594520-73594597	ENSG00000177465
chr14	73610759	73610940	14:73610759-73610940	ENSG00000205669
chr14	73611920	73612080	14:73611920-73612080	ENSG00000205669
chr14	73612380	73613040	14:73612380-73613040	ENSG00000205669,ENSG00000177465,ENSG00000279026
chr14	73613545	73613701	14:73613545-73613701	ENSG00000205669
chr14	73633520	73633700	14:73633520-73633700	ENSG00000258972,ENSG00000205669,ENSG00000258603
chr14	73639740	73639960	14:73639740-73639960	ENSG00000119661,ENSG00000258972,ENSG00000258603
chr14	73644500	73644760	14:73644500-73644760	ENSG00000119661,ENSG00000258972,ENSG00000258603
chr14	73644820	73645040	14:73644820-73645040	ENSG00000251907,ENSG00000119661,ENSG00000258972,ENSG00000258603
chr14	73645200	73645302	14:73645200-73645302	ENSG00000119661
chr14	73645620	73645820	14:73645620-73645820	-
chr14	73661981	73662150	14:73661981-73662150	ENSG00000251907
chr14	73662500	73662700	14:73662500-73662700	ENSG00000251907,ENSG00000119661
chr14	73680631	73680797	14:73680631-73680797	-
chr14	73687020	73687200	14:73687020-73687200	-
chr14	73696540	73696760	14:73696540-73696760	ENSG00000258660
chr14	73697100	73697360	14:73697100-73697360	ENSG00000258660
chr14	73712120	73713160	14:73712120-73713160	ENSG00000176903
chr14	73713410	73713540	14:73713410-73713540	ENSG00000176903
chr14	73713800	73714120	14:73713800-73714120	ENSG00000176903,ENSG00000258660
chr14	73714340	73714540	14:73714340-73714540	ENSG00000176903,ENSG00000258660
chr14	73714780	73715080	14:73714780-73715080	ENSG00000176903
chr14	73717320	73717520	14:73717320-73717520	ENSG00000176903
chr14	73724040	73724320	14:73724040-73724320	ENSG00000156030,ENSG00000176903,ENSG00000258660
chr14	73724400	73724620	14:73724400-73724620	ENSG00000156030,ENSG00000176903
chr14	73725892	73726014	14:73725892-73726014	-
chr14	73728820	73729020	14:73728820-73729020	ENSG00000156030
chr14	73740940	73741280	14:73740940-73741280	ENSG00000156030
chr14	73741620	73741800	14:73741620-73741800	ENSG00000156030
chr14	73742133	73742311	14:73742133-73742311	-
chr14	73749844	73750440	14:73749844-73750440	ENSG00000264741
chr14	73752580	73752860	14:73752580-73752860	ENSG00000264741,ENSG00000156030
chr14	73754260	73754860	14:73754260-73754860	ENSG00000264741
chr14	73755020	73755260	14:73755020-73755260	ENSG00000264741
chr14	73755400	73755700	14:73755400-73755700	-
chr14	73755740	73755929	14:73755740-73755929	-
chr14	73756478	73756760	14:73756478-73756760	ENSG00000264741,ENSG00000156030
chr14	73757337	73757480	14:73757337-73757480	-
chr14	73757680	73758280	14:73757680-73758280	ENSG00000264741
chr14	73758400	73758600	14:73758400-73758600	ENSG00000264741,ENSG00000156030
chr14	73758880	73759200	14:73758880-73759200	ENSG00000264741
chr14	73759300	73759540	14:73759300-73759540	ENSG00000264741,ENSG00000156030
chr14	73760020	73760460	14:73760020-73760460	ENSG00000259065,ENSG00000264741,ENSG00000156030
chr14	73769440	73769617	14:73769440-73769617	-
chr14	73771948	73772052	14:73771948-73772052	-
chr14	73772280	73772480	14:73772280-73772480	-
chr14	73776240	73776440	14:73776240-73776440	-
chr14	73783120	73783320	14:73783120-73783320	ENSG00000259065
chr14	73784600	73784860	14:73784600-73784860	ENSG00000259065
chr14	73785560	73785820	14:73785560-73785820	ENSG00000259065,ENSG00000156030
chr14	73785920	73786140	14:73785920-73786140	ENSG00000259065,ENSG00000264741,ENSG00000156030
chr14	73786580	73787480	14:73786580-73787480	ENSG00000259065
chr14	73787600	73788020	14:73787600-73788020	ENSG00000259065,ENSG00000156030
chr14	73790320	73790580	14:73790320-73790580	ENSG00000259065,ENSG00000156030
chr14	73794229	73794456	14:73794229-73794456	-
chr14	73794800	73795060	14:73794800-73795060	ENSG00000259065,ENSG00000156030
chr14	73796095	73796220	14:73796095-73796220	-
chr14	73825660	73825820	14:73825660-73825820	ENSG00000270576,ENSG00000258586
chr14	73830120	73830320	14:73830120-73830320	ENSG00000270576,ENSG00000258586
chr14	73831360	73831540	14:73831360-73831540	ENSG00000258586
chr14	73833120	73833360	14:73833120-73833360	ENSG00000270576,ENSG00000258586
chr14	73833560	73833800	14:73833560-73833800	ENSG00000270576,ENSG00000258586
chr14	73836720	73836880	14:73836720-73836880	ENSG00000270576,ENSG00000258586
chr14	73847099	73847162	14:73847099-73847162	ENSG00000270576
chr14	73851000	73851420	14:73851000-73851420	ENSG00000223300,ENSG00000258653,ENSG00000140043
chr14	73851700	73852020	14:73851700-73852020	ENSG00000119725,ENSG00000273711,ENSG00000223300,ENSG00000258653,ENSG00000140043,ENSG00000270576
chr14	73852660	73852920	14:73852660-73852920	ENSG00000223300,ENSG00000258653,ENSG00000140043
chr14	73859240	73859400	14:73859240-73859400	ENSG00000223300,ENSG00000258653,ENSG00000140043
chr14	73868300	73868460	14:73868300-73868460	-
chr14	73879116	73879300	14:73879116-73879300	-
chr14	73885461	73885700	14:73885461-73885700	-
chr14	73886520	73886880	14:73886520-73886880	ENSG00000199472,ENSG00000270140,ENSG00000119725,ENSG00000273711
chr14	73887200	73887420	14:73887200-73887420	ENSG00000119725,ENSG00000273711
chr14	73888480	73888700	14:73888480-73888700	ENSG00000119725,ENSG00000273711
chr14	73889000	73889220	14:73889000-73889220	ENSG00000119725,ENSG00000273711
chr14	73903080	73903340	14:73903080-73903340	ENSG00000199472,ENSG00000270140,ENSG00000119725
chr14	73913320	73913640	14:73913320-73913640	ENSG00000199472,ENSG00000270140
chr14	73917440	73917575	14:73917440-73917575	ENSG00000258891
chr14	73935800	73935980	14:73935800-73935980	ENSG00000156050,ENSG00000258891
chr14	73943180	73943380	14:73943180-73943380	ENSG00000279461,ENSG00000119723,ENSG00000156050,ENSG00000258891
chr14	73949800	73949980	14:73949800-73949980	ENSG00000119723,ENSG00000156050,ENSG00000258891
chr14	73950080	73950340	14:73950080-73950340	ENSG00000279461,ENSG00000119723,ENSG00000156050,ENSG00000258891
chr14	73950520	73950760	14:73950520-73950760	ENSG00000119723,ENSG00000156050
chr14	73978000	73978280	14:73978000-73978280	ENSG00000279461,ENSG00000187097
chr14	74018200	74019100	14:74018200-74019100	ENSG00000119636,ENSG00000279461,ENSG00000187097
chr14	74019140	74019460	14:74019140-74019460	ENSG00000119636,ENSG00000279461,ENSG00000187097
chr14	74019880	74020060	14:74019880-74020060	ENSG00000119636,ENSG00000279461,ENSG00000187097
chr14	74020320	74020408	14:74020320-74020408	-
chr14	74035700	74035900	14:74035700-74035900	ENSG00000119636
chr14	74038360	74038520	14:74038360-74038520	ENSG00000119636,ENSG00000279461
chr14	74048303	74048480	14:74048303-74048480	-
chr14	74049940	74050160	14:74049940-74050160	ENSG00000119636
chr14	74062520	74062720	14:74062520-74062720	-
chr14	74065820	74066040	14:74065820-74066040	-
chr14	74066300	74066520	14:74066300-74066520	-
chr14	74082820	74083000	14:74082820-74083000	ENSG00000205659,ENSG00000119711
chr14	74084080	74084149	14:74084080-74084149	ENSG00000205659,ENSG00000119711
chr14	74084440	74084980	14:74084440-74084980	ENSG00000239910,ENSG00000205659,ENSG00000119711,ENSG00000279461
chr14	74085340	74085560	14:74085340-74085560	ENSG00000205659,ENSG00000119711
chr14	74102940	74103120	14:74102940-74103120	-
chr14	74109500	74109680	14:74109500-74109680	-
chr14	74111700	74111880	14:74111700-74111880	ENSG00000258513,ENSG00000239910
chr14	74135491	74135553	14:74135491-74135553	-
chr14	74141860	74142040	14:74141860-74142040	ENSG00000239910
chr14	74154380	74154640	14:74154380-74154640	ENSG00000239910
chr14	74154980	74155200	14:74154980-74155200	ENSG00000239910
chr14	74160860	74161140	14:74160860-74161140	ENSG00000258513,ENSG00000239910
chr14	74189577	74189754	14:74189577-74189754	ENSG00000258513,ENSG00000239910
chr14	74217760	74217920	14:74217760-74217920	ENSG00000119614,ENSG00000258513,ENSG00000239910
chr14	74240543	74240756	14:74240543-74240756	ENSG00000119614
chr14	74240880	74241060	14:74240880-74241060	ENSG00000119614
chr14	74251620	74251800	14:74251620-74251800	ENSG00000119614,ENSG00000258513,ENSG00000239910
chr14	74257145	74257322	14:74257145-74257322	-
chr14	74257520	74257754	14:74257520-74257754	-
chr14	74257820	74258100	14:74257820-74258100	-
chr14	74258140	74258520	14:74258140-74258520	-
chr14	74270500	74270680	14:74270500-74270680	ENSG00000258559
chr14	74275240	74275460	14:74275240-74275460	ENSG00000258559
chr14	74290580	74290740	14:74290580-74290740	ENSG00000258559,ENSG00000119688
chr14	74294340	74294500	14:74294340-74294500	ENSG00000258559,ENSG00000119688
chr14	74302120	74302320	14:74302120-74302320	ENSG00000258737,ENSG00000133980,ENSG00000258559,ENSG00000119688
chr14	74302920	74303120	14:74302920-74303120	ENSG00000258737,ENSG00000133980,ENSG00000258559,ENSG00000119688
chr14	74314660	74314920	14:74314660-74314920	ENSG00000258737
chr14	74324940	74325140	14:74324940-74325140	-
chr14	74326644	74326734	14:74326644-74326734	-
chr14	74334020	74334260	14:74334020-74334260	-
chr14	74346880	74347080	14:74346880-74347080	ENSG00000133980
chr14	74347227	74347428	14:74347227-74347428	ENSG00000133980
chr14	74351114	74351260	14:74351114-74351260	ENSG00000133980
chr14	74362440	74362620	14:74362440-74362620	ENSG00000258769,ENSG00000283944,ENSG00000177776,ENSG00000133980
chr14	74363900	74363960	14:74363900-74363960	-
chr14	74374460	74374736	14:74374460-74374736	ENSG00000177776
chr14	74380280	74380520	14:74380280-74380520	ENSG00000177776
chr14	74389680	74389867	14:74389680-74389867	-
chr14	74391560	74391760	14:74391560-74391760	-
chr14	74400420	74400580	14:74400420-74400580	ENSG00000183379
chr14	74401560	74401860	14:74401560-74401860	ENSG00000183379
chr14	74415188	74415281	14:74415188-74415281	-
chr14	74425980	74426160	14:74425980-74426160	ENSG00000183379
chr14	74437760	74437920	14:74437760-74437920	-
chr14	74459700	74459880	14:74459700-74459880	ENSG00000259005,ENSG00000270000
chr14	74474400	74474540	14:74474400-74474540	ENSG00000259005,ENSG00000270000
chr14	74475760	74475960	14:74475760-74475960	ENSG00000258769,ENSG00000283944,ENSG00000259005,ENSG00000270000
chr14	74476072	74476139	14:74476072-74476139	ENSG00000258769,ENSG00000283944,ENSG00000259005,ENSG00000270000
chr14	74479120	74479300	14:74479120-74479300	ENSG00000258769,ENSG00000283944,ENSG00000259005,ENSG00000270000
chr14	74483440	74483660	14:74483440-74483660	ENSG00000258769,ENSG00000283944,ENSG00000259005,ENSG00000270000
chr14	74488900	74489160	14:74488900-74489160	ENSG00000165898,ENSG00000258769,ENSG00000283944,ENSG00000119655
chr14	74491920	74492160	14:74491920-74492160	ENSG00000165898,ENSG00000119655
chr14	74492240	74492480	14:74492240-74492480	-
chr14	74492520	74492740	14:74492520-74492740	ENSG00000165898,ENSG00000119655
chr14	74492760	74493120	14:74492760-74493120	ENSG00000165898,ENSG00000119655
chr14	74493360	74493780	14:74493360-74493780	ENSG00000165898,ENSG00000258769,ENSG00000283944,ENSG00000119655,ENSG00000259005,ENSG00000270000
chr14	74494020	74494220	14:74494020-74494220	ENSG00000165898,ENSG00000119655
chr14	74498740	74498920	14:74498740-74498920	-
chr14	74501280	74501460	14:74501280-74501460	ENSG00000119681
chr14	74502240	74502420	14:74502240-74502420	-
chr14	74510541	74510745	14:74510541-74510745	-
chr14	74511000	74511180	14:74511000-74511180	ENSG00000119681
chr14	74514506	74514628	14:74514506-74514628	-
chr14	74516920	74517120	14:74516920-74517120	-
chr14	74524560	74524780	14:74524560-74524780	-
chr14	74531520	74531780	14:74531520-74531780	-
chr14	74545603	74545705	14:74545603-74545705	ENSG00000258425
chr14	74546000	74546080	14:74546000-74546080	ENSG00000258425
chr14	74546180	74546400	14:74546180-74546400	ENSG00000258425
chr14	74546460	74546680	14:74546460-74546680	ENSG00000258425
chr14	74548940	74549260	14:74548940-74549260	ENSG00000258425
chr14	74549540	74549740	14:74549540-74549740	ENSG00000258425
chr14	74558780	74558960	14:74558780-74558960	ENSG00000258425
chr14	74562740	74562940	14:74562740-74562940	-
chr14	74563360	74563580	14:74563360-74563580	ENSG00000258425
chr14	74566800	74567100	14:74566800-74567100	-
chr14	74568980	74569180	14:74568980-74569180	-
chr14	74569414	74569633	14:74569414-74569633	-
chr14	74569880	74570240	14:74569880-74570240	-
chr14	74570360	74570620	14:74570360-74570620	-
chr14	74570777	74570978	14:74570777-74570978	-
chr14	74571460	74571700	14:74571460-74571700	-
chr14	74571920	74572200	14:74571920-74572200	ENSG00000258425
chr14	74573060	74573280	14:74573060-74573280	-
chr14	74574840	74574981	14:74574840-74574981	-
chr14	74579880	74580060	14:74579880-74580060	-
chr14	74583320	74583560	14:74583320-74583560	-
chr14	74584140	74584340	14:74584140-74584340	-
chr14	74591980	74592280	14:74591980-74592280	-
chr14	74593640	74593760	14:74593640-74593760	-
chr14	74595020	74595240	14:74595020-74595240	-
chr14	74596740	74597020	14:74596740-74597020	-
chr14	74597100	74597360	14:74597100-74597360	-
chr14	74599460	74599680	14:74599460-74599680	-
chr14	74605060	74605320	14:74605060-74605320	ENSG00000119616,ENSG00000222604,ENSG00000119681
chr14	74605840	74606234	14:74605840-74606234	-
chr14	74608990	74609160	14:74608990-74609160	ENSG00000119616,ENSG00000222604,ENSG00000119682,ENSG00000119681
chr14	74611080	74611260	14:74611080-74611260	ENSG00000119616,ENSG00000222604,ENSG00000258976,ENSG00000119681
chr14	74612040	74612300	14:74612040-74612300	ENSG00000258976,ENSG00000119681
chr14	74612570	74612860	14:74612570-74612860	ENSG00000119616,ENSG00000222604,ENSG00000119682,ENSG00000258976,ENSG00000119681
chr14	74614920	74615120	14:74614920-74615120	ENSG00000258976,ENSG00000119681
chr14	74616620	74616800	14:74616620-74616800	ENSG00000258976,ENSG00000119681
chr14	74616980	74617240	14:74616980-74617240	ENSG00000258976
chr14	74618160	74618360	14:74618160-74618360	ENSG00000258976,ENSG00000119681
chr14	74618660	74618880	14:74618660-74618880	ENSG00000258976,ENSG00000119681
chr14	74619040	74619095	14:74619040-74619095	-
chr14	74619720	74620060	14:74619720-74620060	ENSG00000119616,ENSG00000222604,ENSG00000119682,ENSG00000258976,ENSG00000119681
chr14	74620560	74620840	14:74620560-74620840	ENSG00000258976
chr14	74634580	74634800	14:74634580-74634800	-
chr14	74636480	74636720	14:74636480-74636720	-
chr14	74639060	74639320	14:74639060-74639320	-
chr14	74644366	74644485	14:74644366-74644485	-
chr14	74646234	74646340	14:74646234-74646340	-
chr14	74647630	74648000	14:74647630-74648000	-
chr14	74648120	74648460	14:74648120-74648460	ENSG00000258439
chr14	74649725	74650016	14:74649725-74650016	-
chr14	74653536	74653700	14:74653536-74653700	ENSG00000258439
chr14	74653820	74654060	14:74653820-74654060	ENSG00000258439
chr14	74655640	74655892	14:74655640-74655892	ENSG00000258439,ENSG00000119682
chr14	74656100	74656280	14:74656100-74656280	ENSG00000258439,ENSG00000119682
chr14	74658820	74659000	14:74658820-74659000	ENSG00000258439,ENSG00000119682
chr14	74667760	74667960	14:74667760-74667960	ENSG00000119682
chr14	74670800	74671040	14:74670800-74671040	ENSG00000119682
chr14	74671900	74672100	14:74671900-74672100	ENSG00000119682
chr14	74697600	74697860	14:74697600-74697860	ENSG00000119616,ENSG00000222604
chr14	74704740	74704960	14:74704740-74704960	ENSG00000119616,ENSG00000222604,ENSG00000119682
chr14	74705660	74705880	14:74705660-74705880	ENSG00000119616,ENSG00000222604,ENSG00000119682
chr14	74712540	74712820	14:74712540-74712820	-
chr14	74713040	74713240	14:74713040-74713240	-
chr14	74713805	74713881	14:74713805-74713881	-
chr14	74720620	74720820	14:74720620-74720820	-
chr14	74738040	74738240	14:74738040-74738240	-
chr14	74739762	74739950	14:74739762-74739950	-
chr14	74754240	74754460	14:74754240-74754460	-
chr14	74762600	74762900	14:74762600-74762900	-
chr14	74763140	74763380	14:74763140-74763380	ENSG00000119596,ENSG00000119616,ENSG00000222604,ENSG00000119682
chr14	74763540	74763760	14:74763540-74763760	ENSG00000119596,ENSG00000119616,ENSG00000222604
chr14	74764140	74764360	14:74764140-74764360	ENSG00000119596
chr14	74765060	74765240	14:74765060-74765240	-
chr14	74765440	74765700	14:74765440-74765700	-
chr14	74765880	74766169	14:74765880-74766169	-
chr14	74767829	74767973	14:74767829-74767973	-
chr14	74786989	74787074	14:74786989-74787074	-
chr14	74792452	74792636	14:74792452-74792636	-
chr14	74792780	74792898	14:74792780-74792898	-
chr14	74793100	74793320	14:74793100-74793320	-
chr14	74793800	74794000	14:74793800-74794000	-
chr14	74794360	74794500	14:74794360-74794500	-
chr14	74795027	74795220	14:74795027-74795220	-
chr14	74799600	74799800	14:74799600-74799800	-
chr14	74800160	74800240	14:74800160-74800240	-
chr14	74804320	74804500	14:74804320-74804500	ENSG00000119596
chr14	74812355	74812411	14:74812355-74812411	-
chr14	74825140	74825340	14:74825140-74825340	ENSG00000119596
chr14	74835060	74835340	14:74835060-74835340	ENSG00000119596
chr14	74836380	74836560	14:74836380-74836560	ENSG00000119596
chr14	74838246	74838440	14:74838246-74838440	ENSG00000119596
chr14	74843720	74843960	14:74843720-74843960	ENSG00000119596
chr14	74845657	74845721	14:74845657-74845721	-
chr14	74846240	74846440	14:74846240-74846440	ENSG00000119596
chr14	74847080	74847340	14:74847080-74847340	ENSG00000119596
chr14	74847343	74847544	14:74847343-74847544	ENSG00000119596
chr14	74847980	74848160	14:74847980-74848160	-
chr14	74848840	74849040	14:74848840-74849040	-
chr14	74852920	74853300	14:74852920-74853300	ENSG00000258587
chr14	74853721	74854013	14:74853721-74854013	-
chr14	74858120	74858320	14:74858120-74858320	-
chr14	74860280	74860440	14:74860280-74860440	-
chr14	74861000	74861200	14:74861000-74861200	ENSG00000198208,ENSG00000119689,ENSG00000258587,ENSG00000119608
chr14	74867820	74868040	14:74867820-74868040	ENSG00000258587,ENSG00000119608
chr14	74878440	74878620	14:74878440-74878620	ENSG00000119689,ENSG00000258587,ENSG00000119608
chr14	74881188	74881320	14:74881188-74881320	-
chr14	74881780	74882000	14:74881780-74882000	ENSG00000119689,ENSG00000258587,ENSG00000119608
chr14	74882060	74882380	14:74882060-74882380	ENSG00000119689,ENSG00000119608
chr14	74882480	74882680	14:74882480-74882680	ENSG00000119689,ENSG00000119608
chr14	74885580	74885840	14:74885580-74885840	ENSG00000119689
chr14	74886020	74886280	14:74886020-74886280	ENSG00000119689,ENSG00000258587,ENSG00000119608
chr14	74888803	74888962	14:74888803-74888962	-
chr14	74891960	74892140	14:74891960-74892140	-
chr14	74905191	74905337	14:74905191-74905337	-
chr14	74905760	74905960	14:74905760-74905960	ENSG00000198208
chr14	74914120	74914280	14:74914120-74914280	ENSG00000198208
chr14	74919560	74919740	14:74919560-74919740	ENSG00000198208
chr14	74923240	74923420	14:74923240-74923420	ENSG00000198208
chr14	74934092	74934254	14:74934092-74934254	-
chr14	74939820	74940060	14:74939820-74940060	-
chr14	74940180	74940360	14:74940180-74940360	ENSG00000119630
chr14	74941920	74942080	14:74941920-74942080	ENSG00000119630
chr14	74945320	74945480	14:74945320-74945480	ENSG00000119630
chr14	74946460	74946620	14:74946460-74946620	ENSG00000119630
chr14	74954492	74954557	14:74954492-74954557	ENSG00000119630
chr14	74955014	74955156	14:74955014-74955156	ENSG00000119630
chr14	74955520	74955760	14:74955520-74955760	ENSG00000119630
chr14	74965558	74965657	14:74965558-74965657	-
chr14	74978790	74978949	14:74978790-74978949	-
chr14	74979580	74979820	14:74979580-74979820	-
chr14	74981220	74981540	14:74981220-74981540	-
chr14	74988300	74988480	14:74988300-74988480	-
chr14	75002660	75002940	14:75002660-75002940	ENSG00000206924,ENSG00000279594,ENSG00000258646,ENSG00000119718,ENSG00000119630
chr14	75003380	75003760	14:75003380-75003760	ENSG00000258646,ENSG00000119718
chr14	75010560	75010760	14:75010560-75010760	ENSG00000206924,ENSG00000279594,ENSG00000258646,ENSG00000119718
chr14	75011560	75011760	14:75011560-75011760	ENSG00000206924,ENSG00000279594,ENSG00000258646,ENSG00000119718
chr14	75015900	75016100	14:75015900-75016100	ENSG00000206924,ENSG00000279594
chr14	75022790	75022853	14:75022790-75022853	ENSG00000206924
chr14	75031060	75031160	14:75031060-75031160	-
chr14	75031320	75031520	14:75031320-75031520	ENSG00000206924
chr14	75041700	75042020	14:75041700-75042020	ENSG00000119684
chr14	75042171	75042360	14:75042171-75042360	ENSG00000206924,ENSG00000119684
chr14	75044400	75044560	14:75044400-75044560	ENSG00000119684
chr14	75044879	75045040	14:75044879-75045040	ENSG00000119684
chr14	75049836	75050180	14:75049836-75050180	ENSG00000119703,ENSG00000119640,ENSG00000119684
chr14	75051000	75051300	14:75051000-75051300	ENSG00000119684
chr14	75051380	75051600	14:75051380-75051600	ENSG00000119703,ENSG00000119640,ENSG00000119684
chr14	75052974	75053175	14:75052974-75053175	-
chr14	75053840	75054320	14:75053840-75054320	ENSG00000119684
chr14	75054550	75054706	14:75054550-75054706	ENSG00000119684
chr14	75059680	75059920	14:75059680-75059920	ENSG00000119703,ENSG00000119640,ENSG00000119684
chr14	75063257	75063480	14:75063257-75063480	-
chr14	75064000	75064200	14:75064000-75064200	ENSG00000119703,ENSG00000119640,ENSG00000119684
chr14	75068940	75069720	14:75068940-75069720	ENSG00000119703,ENSG00000119640
chr14	75069930	75070055	14:75069930-75070055	-
chr14	75070460	75070579	14:75070460-75070579	-
chr14	75077907	75078080	14:75077907-75078080	-
chr14	75079500	75079700	14:75079500-75079700	-
chr14	75081940	75082160	14:75081940-75082160	-
chr14	75088640	75088840	14:75088640-75088840	ENSG00000119638
chr14	75090500	75090606	14:75090500-75090606	-
chr14	75119140	75119340	14:75119140-75119340	ENSG00000258978
chr14	75124100	75124300	14:75124100-75124300	ENSG00000259138,ENSG00000258978,ENSG00000119638
chr14	75125700	75125900	14:75125700-75125900	ENSG00000259138,ENSG00000258978,ENSG00000119638
chr14	75126620	75126920	14:75126620-75126920	ENSG00000259138,ENSG00000258978,ENSG00000119638
chr14	75126980	75127180	14:75126980-75127180	ENSG00000259138,ENSG00000258978,ENSG00000119638
chr14	75132480	75132680	14:75132480-75132680	ENSG00000259138,ENSG00000119638
chr14	75138509	75138738	14:75138509-75138738	-
chr14	75142120	75142280	14:75142120-75142280	-
chr14	75146980	75147200	14:75146980-75147200	-
chr14	75147520	75147780	14:75147520-75147780	ENSG00000170348
chr14	75147800	75148080	14:75147800-75148080	ENSG00000170348
chr14	75148350	75148520	14:75148350-75148520	-
chr14	75150260	75150420	14:75150260-75150420	ENSG00000170348
chr14	75153400	75153620	14:75153400-75153620	-
chr14	75165680	75165880	14:75165680-75165880	-
chr14	75175140	75175420	14:75175140-75175420	-
chr14	75176100	75176320	14:75176100-75176320	ENSG00000273565,ENSG00000170348
chr14	75176540	75176720	14:75176540-75176720	ENSG00000273565,ENSG00000170348
chr14	75176820	75177040	14:75176820-75177040	ENSG00000273565,ENSG00000170348
chr14	75182940	75183180	14:75182940-75183180	ENSG00000273565,ENSG00000170348
chr14	75184540	75184760	14:75184540-75184760	ENSG00000273565,ENSG00000170348
chr14	75198560	75198680	14:75198560-75198680	ENSG00000252013
chr14	75199280	75199460	14:75199280-75199460	ENSG00000252013
chr14	75204180	75204476	14:75204180-75204476	ENSG00000252013
chr14	75204820	75205060	14:75204820-75205060	ENSG00000252013
chr14	75205700	75205884	14:75205700-75205884	ENSG00000252013
chr14	75217678	75217763	14:75217678-75217763	-
chr14	75222220	75222480	14:75222220-75222480	-
chr14	75223760	75224020	14:75223760-75224020	-
chr14	75224640	75224860	14:75224640-75224860	-
chr14	75230540	75230740	14:75230540-75230740	-
chr14	75234600	75234800	14:75234600-75234800	-
chr14	75237382	75237540	14:75237382-75237540	-
chr14	75237580	75238220	14:75237580-75238220	-
chr14	75242600	75242880	14:75242600-75242880	-
chr14	75250085	75250150	14:75250085-75250150	-
chr14	75254656	75254747	14:75254656-75254747	-
chr14	75256100	75256280	14:75256100-75256280	-
chr14	75257380	75257476	14:75257380-75257476	-
chr14	75258200	75258420	14:75258200-75258420	ENSG00000258820
chr14	75258940	75259380	14:75258940-75259380	ENSG00000170345,ENSG00000283519,ENSG00000258820,ENSG00000258740
chr14	75259600	75259740	14:75259600-75259740	ENSG00000258820
chr14	75260020	75260220	14:75260020-75260220	ENSG00000283519,ENSG00000258820,ENSG00000258740
chr14	75267120	75267645	14:75267120-75267645	ENSG00000283519,ENSG00000258820,ENSG00000258740
chr14	75273720	75273940	14:75273720-75273940	ENSG00000170345,ENSG00000283519,ENSG00000258820,ENSG00000258740
chr14	75276920	75277320	14:75276920-75277320	ENSG00000170345,ENSG00000283519,ENSG00000258820,ENSG00000258740
chr14	75277580	75277980	14:75277580-75277980	ENSG00000170345,ENSG00000283519
chr14	75277987	75278360	14:75277987-75278360	ENSG00000170345,ENSG00000283519
chr14	75278400	75278600	14:75278400-75278600	ENSG00000259687,ENSG00000119660,ENSG00000170345,ENSG00000283519,ENSG00000258820,ENSG00000258740
chr14	75278700	75278920	14:75278700-75278920	ENSG00000170345,ENSG00000283519,ENSG00000258740
chr14	75279440	75279720	14:75279440-75279720	ENSG00000170345,ENSG00000283519
chr14	75279900	75281300	14:75279900-75281300	ENSG00000170345
chr14	75281360	75281960	14:75281360-75281960	ENSG00000170345
chr14	75282120	75282820	14:75282120-75282820	ENSG00000259687,ENSG00000119660,ENSG00000170345
chr14	75282960	75283820	14:75282960-75283820	ENSG00000259687,ENSG00000119660,ENSG00000170345
chr14	75284020	75284240	14:75284020-75284240	ENSG00000170345
chr14	75284444	75284533	14:75284444-75284533	-
chr14	75286420	75286600	14:75286420-75286600	ENSG00000259687,ENSG00000119660
chr14	75294080	75294420	14:75294080-75294420	ENSG00000259687,ENSG00000119660,ENSG00000170345
chr14	75295120	75295360	14:75295120-75295360	ENSG00000259687,ENSG00000119660,ENSG00000259138,ENSG00000119638
chr14	75295680	75296140	14:75295680-75296140	ENSG00000259687,ENSG00000119660
chr14	75296160	75296380	14:75296160-75296380	ENSG00000259687,ENSG00000119660,ENSG00000259138,ENSG00000119638
chr14	75298660	75298860	14:75298660-75298860	-
chr14	75299080	75299280	14:75299080-75299280	ENSG00000259687,ENSG00000119660,ENSG00000259138
chr14	75299660	75299880	14:75299660-75299880	-
chr14	75301898	75302012	14:75301898-75302012	-
chr14	75303600	75303780	14:75303600-75303780	ENSG00000259138,ENSG00000119638
chr14	75307030	75307196	14:75307030-75307196	-
chr14	75307880	75308080	14:75307880-75308080	ENSG00000259138
chr14	75310700	75311060	14:75310700-75311060	-
chr14	75315180	75315360	14:75315180-75315360	-
chr14	75323680	75323860	14:75323680-75323860	-
chr14	75334841	75335017	14:75334841-75335017	-
chr14	75339120	75339320	14:75339120-75339320	-
chr14	75341060	75341140	14:75341060-75341140	-
chr14	75341714	75341921	14:75341714-75341921	-
chr14	75343940	75344200	14:75343940-75344200	-
chr14	75362160	75362400	14:75362160-75362400	-
chr14	75372400	75372572	14:75372400-75372572	-
chr14	75389811	75389960	14:75389811-75389960	-
chr14	75400240	75400440	14:75400240-75400440	-
chr14	75401480	75401700	14:75401480-75401700	-
chr14	75417800	75418140	14:75417800-75418140	-
chr14	75422260	75422480	14:75422260-75422480	ENSG00000140044,ENSG00000259319
chr14	75427600	75427800	14:75427600-75427800	ENSG00000140044,ENSG00000259319
chr14	75427820	75428060	14:75427820-75428060	ENSG00000140044,ENSG00000259319
chr14	75428280	75428500	14:75428280-75428500	ENSG00000140044,ENSG00000259319
chr14	75429205	75429280	14:75429205-75429280	-
chr14	75430200	75430420	14:75430200-75430420	ENSG00000140044,ENSG00000259319
chr14	75430640	75430840	14:75430640-75430840	ENSG00000140044,ENSG00000259319
chr14	75433660	75433880	14:75433660-75433880	ENSG00000140044,ENSG00000259319
chr14	75433908	75434088	14:75433908-75434088	ENSG00000140044,ENSG00000259319
chr14	75448280	75448480	14:75448280-75448480	-
chr14	75449800	75449886	14:75449800-75449886	-
chr14	75450400	75450599	14:75450400-75450599	-
chr14	75452460	75452760	14:75452460-75452760	-
chr14	75452900	75453420	14:75452900-75453420	ENSG00000140044,ENSG00000259319
chr14	75455180	75455380	14:75455180-75455380	-
chr14	75488880	75489060	14:75488880-75489060	ENSG00000156127
chr14	75515040	75515307	14:75515040-75515307	ENSG00000156127
chr14	75519960	75520140	14:75519960-75520140	ENSG00000156127
chr14	75535960	75536200	14:75535960-75536200	ENSG00000156127
chr14	75542800	75543060	14:75542800-75543060	ENSG00000156127
chr14	75554588	75554620	14:75554588-75554620	-
chr14	75559860	75560200	14:75559860-75560200	ENSG00000156127
chr14	75561040	75561240	14:75561040-75561240	ENSG00000242951,ENSG00000156127
chr14	75577800	75577980	14:75577800-75577980	ENSG00000133935,ENSG00000280494,ENSG00000201096,ENSG00000242951,ENSG00000119686,ENSG00000224721
chr14	75578260	75578720	14:75578260-75578720	ENSG00000280494,ENSG00000201096,ENSG00000242951,ENSG00000119686,ENSG00000224721
chr14	75579140	75579373	14:75579140-75579373	-
chr14	75579900	75580160	14:75579900-75580160	ENSG00000224721
chr14	75595380	75595505	14:75595380-75595505	ENSG00000280494,ENSG00000201096,ENSG00000242951
chr14	75605400	75605480	14:75605400-75605480	ENSG00000280494,ENSG00000201096
chr14	75605547	75605860	14:75605547-75605860	ENSG00000280494,ENSG00000201096,ENSG00000242951
chr14	75610180	75610460	14:75610180-75610460	ENSG00000280494,ENSG00000201096,ENSG00000242951,ENSG00000119686
chr14	75610880	75611140	14:75610880-75611140	ENSG00000280494,ENSG00000201096,ENSG00000242951,ENSG00000119686
chr14	75618154	75618241	14:75618154-75618241	-
chr14	75631580	75631860	14:75631580-75631860	ENSG00000119685,ENSG00000280494,ENSG00000201096,ENSG00000242951,ENSG00000119686
chr14	75636003	75636093	14:75636003-75636093	-
chr14	75636300	75636620	14:75636300-75636620	ENSG00000119685,ENSG00000119686
chr14	75646220	75646440	14:75646220-75646440	ENSG00000280494,ENSG00000201096,ENSG00000242951,ENSG00000119686
chr14	75646840	75647080	14:75646840-75647080	-
chr14	75647300	75647560	14:75647300-75647560	-
chr14	75647660	75647920	14:75647660-75647920	ENSG00000119686
chr14	75648420	75648720	14:75648420-75648720	ENSG00000133935,ENSG00000280494,ENSG00000201096,ENSG00000242951,ENSG00000119686,ENSG00000224721
chr14	75654220	75654420	14:75654220-75654420	ENSG00000133935,ENSG00000280494,ENSG00000201096,ENSG00000242951,ENSG00000119686,ENSG00000224721
chr14	75660400	75660480	14:75660400-75660480	-
chr14	75660581	75660654	14:75660581-75660654	ENSG00000133935
chr14	75660840	75661320	14:75660840-75661320	ENSG00000133935,ENSG00000119685
chr14	75661960	75662280	14:75661960-75662280	ENSG00000133935
chr14	75674292	75674478	14:75674292-75674478	-
chr14	75674580	75674720	14:75674580-75674720	-
chr14	75709320	75709500	14:75709320-75709500	ENSG00000258578,ENSG00000119699
chr14	75711220	75711420	14:75711220-75711420	ENSG00000119685
chr14	75711960	75712200	14:75711960-75712200	ENSG00000119685
chr14	75716480	75716740	14:75716480-75716740	ENSG00000119685
chr14	75720960	75721140	14:75720960-75721140	-
chr14	75736980	75737139	14:75736980-75737139	-
chr14	75738300	75738480	14:75738300-75738480	ENSG00000119685
chr14	75748353	75748404	14:75748353-75748404	-
chr14	75748440	75748663	14:75748440-75748663	-
chr14	75753000	75753200	14:75753000-75753200	ENSG00000119685
chr14	75769066	75769315	14:75769066-75769315	-
chr14	75782760	75782960	14:75782760-75782960	-
chr14	75793920	75794100	14:75793920-75794100	-
chr14	75794600	75794820	14:75794600-75794820	-
chr14	75812260	75812487	14:75812260-75812487	-
chr14	75821940	75822300	14:75821940-75822300	-
chr14	75822520	75822720	14:75822520-75822720	-
chr14	75824480	75824680	14:75824480-75824680	-
chr14	75825400	75825620	14:75825400-75825620	ENSG00000242488,ENSG00000259103
chr14	75831500	75831700	14:75831500-75831700	ENSG00000242488,ENSG00000259103
chr14	75832020	75832240	14:75832020-75832240	ENSG00000242488,ENSG00000259103
chr14	75832720	75832820	14:75832720-75832820	ENSG00000242488,ENSG00000259103
chr14	75833400	75833620	14:75833400-75833620	ENSG00000242488,ENSG00000259103
chr14	75837460	75837680	14:75837460-75837680	ENSG00000242488,ENSG00000259103
chr14	75859880	75860100	14:75859880-75860100	-
chr14	75861200	75861500	14:75861200-75861500	-
chr14	75864400	75864640	14:75864400-75864640	-
chr14	75865609	75865800	14:75865609-75865800	-
chr14	75867052	75867240	14:75867052-75867240	-
chr14	75867980	75868272	14:75867980-75868272	-
chr14	75868720	75868960	14:75868720-75868960	-
chr14	75877380	75877660	14:75877380-75877660	ENSG00000119685
chr14	75879116	75879380	14:75879116-75879380	ENSG00000119685
chr14	75884400	75884620	14:75884400-75884620	ENSG00000119685
chr14	75885532	75885604	14:75885532-75885604	-
chr14	75885940	75886200	14:75885940-75886200	-
chr14	75886780	75887040	14:75886780-75887040	ENSG00000119685
chr14	75896472	75896635	14:75896472-75896635	-
chr14	75905560	75905700	14:75905560-75905700	-
chr14	75906800	75906980	14:75906800-75906980	ENSG00000258876,ENSG00000119699,ENSG00000119650,ENSG00000119685
chr14	75928780	75929000	14:75928780-75929000	-
chr14	75940980	75941180	14:75940980-75941180	-
chr14	75960260	75960460	14:75960260-75960460	ENSG00000119699
chr14	75960480	75960860	14:75960480-75960860	-
chr14	75968560	75968760	14:75968560-75968760	ENSG00000258876,ENSG00000119699
chr14	75973186	75973280	14:75973186-75973280	ENSG00000258876
chr14	75977340	75977560	14:75977340-75977560	ENSG00000258876,ENSG00000119699
chr14	75979380	75979540	14:75979380-75979540	ENSG00000258876,ENSG00000119699
chr14	75981900	75982140	14:75981900-75982140	ENSG00000258578,ENSG00000258876,ENSG00000119699,ENSG00000119650
chr14	75982460	75982660	14:75982460-75982660	ENSG00000258578,ENSG00000258876,ENSG00000119699,ENSG00000119650
chr14	75982780	75982980	14:75982780-75982980	ENSG00000258876,ENSG00000119699,ENSG00000119650
chr14	75985680	75985860	14:75985680-75985860	ENSG00000258578,ENSG00000119699,ENSG00000119650
chr14	75991800	75992040	14:75991800-75992040	ENSG00000119650
chr14	75993605	75993780	14:75993605-75993780	-
chr14	75995505	75995594	14:75995505-75995594	-
chr14	76014340	76014500	14:76014340-76014500	ENSG00000258578
chr14	76050940	76051100	14:76050940-76051100	ENSG00000258402,ENSG00000119650
chr14	76051240	76051296	14:76051240-76051296	-
chr14	76067620	76067820	14:76067620-76067820	-
chr14	76090700	76090880	14:76090700-76090880	-
chr14	76091120	76091347	14:76091120-76091347	-
chr14	76100300	76100540	14:76100300-76100540	-
chr14	76109180	76109360	14:76109180-76109360	-
chr14	76109522	76109806	14:76109522-76109806	-
chr14	76115240	76115440	14:76115240-76115440	-
chr14	76133120	76133300	14:76133120-76133300	-
chr14	76138720	76138960	14:76138720-76138960	-
chr14	76151530	76151594	14:76151530-76151594	ENSG00000089916,ENSG00000283629
chr14	76151780	76152000	14:76151780-76152000	ENSG00000258402,ENSG00000089916,ENSG00000283629
chr14	76152440	76152660	14:76152440-76152660	ENSG00000258402,ENSG00000089916,ENSG00000283629
chr14	76165680	76165860	14:76165680-76165860	ENSG00000089916
chr14	76181660	76181760	14:76181660-76181760	-
chr14	76194280	76194520	14:76194280-76194520	-
chr14	76201240	76201440	14:76201240-76201440	-
chr14	76203460	76203700	14:76203460-76203700	ENSG00000258454
chr14	76227500	76227700	14:76227500-76227700	ENSG00000258402,ENSG00000280078,ENSG00000258454
chr14	76250460	76250580	14:76250460-76250580	ENSG00000258454
chr14	76261460	76261640	14:76261460-76261640	ENSG00000258402,ENSG00000280078,ENSG00000258454
chr14	76267840	76268080	14:76267840-76268080	ENSG00000258402,ENSG00000280078,ENSG00000258454
chr14	76338428	76338484	14:76338428-76338484	ENSG00000258402
chr14	76348900	76349240	14:76348900-76349240	ENSG00000258402
chr14	76352860	76353026	14:76352860-76353026	ENSG00000119715,ENSG00000258402
chr14	76376160	76376360	14:76376160-76376360	ENSG00000119715
chr14	76376640	76377080	14:76376640-76377080	ENSG00000119715
chr14	76387260	76387400	14:76387260-76387400	ENSG00000271423,ENSG00000119715,ENSG00000258402
chr14	76396892	76396942	14:76396892-76396942	-
chr14	76456320	76456500	14:76456320-76456500	-
chr14	76473780	76473875	14:76473780-76473875	-
chr14	76500236	76500291	14:76500236-76500291	ENSG00000119715
chr14	76538031	76538220	14:76538031-76538220	-
chr14	76538239	76538353	14:76538239-76538353	-
chr14	76538529	76538600	14:76538529-76538600	-
chr14	76542000	76542178	14:76542000-76542178	-
chr14	76546911	76547103	14:76546911-76547103	-
chr14	76576440	76576589	14:76576440-76576589	-
chr14	76645020	76645220	14:76645020-76645220	ENSG00000258566,ENSG00000242952,ENSG00000271423
chr14	76647780	76647980	14:76647780-76647980	ENSG00000258566,ENSG00000242952,ENSG00000271423
chr14	76669910	76670063	14:76669910-76670063	-
chr14	76672220	76672377	14:76672220-76672377	ENSG00000258566
chr14	76700068	76700147	14:76700068-76700147	ENSG00000258566
chr14	76708152	76708249	14:76708152-76708249	ENSG00000258566
chr14	76710240	76710400	14:76710240-76710400	ENSG00000258301,ENSG00000259081,ENSG00000258566,ENSG00000259124
chr14	76720420	76720553	14:76720420-76720553	ENSG00000259124
chr14	76761200	76761540	14:76761200-76761540	ENSG00000259081,ENSG00000071246,ENSG00000258569,ENSG00000258566,ENSG00000259124
chr14	76761620	76761820	14:76761620-76761820	ENSG00000259081,ENSG00000071246,ENSG00000258569,ENSG00000258566,ENSG00000259124
chr14	76762640	76762800	14:76762640-76762800	ENSG00000071246,ENSG00000258569
chr14	76763377	76763640	14:76763377-76763640	ENSG00000071246,ENSG00000258569
chr14	76772720	76773400	14:76772720-76773400	ENSG00000258610,ENSG00000259081,ENSG00000071246
chr14	76773520	76773820	14:76773520-76773820	ENSG00000258301,ENSG00000258610,ENSG00000259081,ENSG00000071246,ENSG00000258569,ENSG00000258566
chr14	76784920	76785100	14:76784920-76785100	ENSG00000286437,ENSG00000258301,ENSG00000258610,ENSG00000259081,ENSG00000258566
chr14	76792540	76792720	14:76792540-76792720	ENSG00000286437,ENSG00000258301,ENSG00000259081
chr14	76811080	76811280	14:76811080-76811280	ENSG00000100565,ENSG00000013523
chr14	76811540	76812020	14:76811540-76812020	ENSG00000100565,ENSG00000013523
chr14	76812440	76812720	14:76812440-76812720	ENSG00000100565,ENSG00000013523
chr14	76812840	76813040	14:76812840-76813040	ENSG00000100565,ENSG00000286437,ENSG00000013523,ENSG00000258301,ENSG00000259081,ENSG00000258566,ENSG00000259124
chr14	76828260	76828380	14:76828260-76828380	ENSG00000100565
chr14	76864240	76864420	14:76864240-76864420	-
chr14	76872880	76873080	14:76872880-76873080	-
chr14	76876120	76876280	14:76876120-76876280	ENSG00000223174,ENSG00000241081
chr14	76882840	76883020	14:76882840-76883020	ENSG00000223174,ENSG00000241081
chr14	76887320	76887480	14:76887320-76887480	ENSG00000223174,ENSG00000241081
chr14	76900760	76901020	14:76900760-76901020	ENSG00000223174
chr14	76901180	76901460	14:76901180-76901460	ENSG00000223174,ENSG00000241081
chr14	76901694	76901995	14:76901694-76901995	-
chr14	76902960	76903020	14:76902960-76903020	-
chr14	76903699	76903760	14:76903699-76903760	-
chr14	76904140	76904480	14:76904140-76904480	ENSG00000223174,ENSG00000241081
chr14	76904960	76905200	14:76904960-76905200	ENSG00000223174,ENSG00000241081
chr14	76913300	76913480	14:76913300-76913480	-
chr14	76913700	76913860	14:76913700-76913860	-
chr14	76916248	76916313	14:76916248-76916313	-
chr14	76917220	76917380	14:76917220-76917380	ENSG00000259058
chr14	76918400	76918760	14:76918400-76918760	ENSG00000259058
chr14	76918880	76919300	14:76918880-76919300	ENSG00000258602,ENSG00000259058,ENSG00000223174,ENSG00000241081
chr14	76920020	76920260	14:76920020-76920260	ENSG00000259058
chr14	76920540	76920819	14:76920540-76920819	ENSG00000259058
chr14	76924615	76924725	14:76924615-76924725	-
chr14	76926820	76926980	14:76926820-76926980	ENSG00000259058
chr14	76927394	76927526	14:76927394-76927526	-
chr14	76928421	76928538	14:76928421-76928538	-
chr14	76936617	76936821	14:76936617-76936821	-
chr14	76937320	76937500	14:76937320-76937500	ENSG00000259058
chr14	76947240	76947460	14:76947240-76947460	ENSG00000258602
chr14	76947480	76947860	14:76947480-76947860	-
chr14	76949900	76950320	14:76949900-76950320	ENSG00000258602
chr14	76951283	76951432	14:76951283-76951432	-
chr14	76953460	76953900	14:76953460-76953900	ENSG00000258602
chr14	76955940	76956280	14:76955940-76956280	ENSG00000258602
chr14	76956560	76956880	14:76956560-76956880	ENSG00000243225,ENSG00000266553,ENSG00000258602,ENSG00000285966
chr14	76959360	76959580	14:76959360-76959580	ENSG00000258602
chr14	76961760	76962240	14:76961760-76962240	ENSG00000243225,ENSG00000266553,ENSG00000258602
chr14	76962320	76962580	14:76962320-76962580	ENSG00000243225,ENSG00000266553,ENSG00000258602
chr14	76978020	76978280	14:76978020-76978280	-
chr14	76985100	76985360	14:76985100-76985360	ENSG00000285966
chr14	76985520	76985660	14:76985520-76985660	-
chr14	76985980	76986213	14:76985980-76986213	-
chr14	77000540	77000760	14:77000540-77000760	ENSG00000285966
chr14	77004340	77004560	14:77004340-77004560	ENSG00000285966
chr14	77014260	77014500	14:77014260-77014500	ENSG00000285966
chr14	77016170	77016338	14:77016170-77016338	-
chr14	77018900	77019060	14:77018900-77019060	-
chr14	77022315	77022485	14:77022315-77022485	-
chr14	77022553	77022780	14:77022553-77022780	-
chr14	77023220	77023440	14:77023220-77023440	-
chr14	77023620	77023860	14:77023620-77023860	ENSG00000273729,ENSG00000119669
chr14	77024120	77024320	14:77024120-77024320	ENSG00000273729,ENSG00000119669
chr14	77024780	77024880	14:77024780-77024880	-
chr14	77025100	77025580	14:77025100-77025580	-
chr14	77025740	77025920	14:77025740-77025920	-
chr14	77026400	77026860	14:77026400-77026860	ENSG00000273729,ENSG00000119669
chr14	77027200	77027460	14:77027200-77027460	ENSG00000273729,ENSG00000119669
chr14	77027520	77027760	14:77027520-77027760	ENSG00000273729,ENSG00000119669
chr14	77027840	77028080	14:77027840-77028080	ENSG00000273729,ENSG00000119669
chr14	77028640	77029000	14:77028640-77029000	ENSG00000246548,ENSG00000273729,ENSG00000119669,ENSG00000258602,ENSG00000285966
chr14	77031377	77031485	14:77031377-77031485	-
chr14	77031800	77032000	14:77031800-77032000	ENSG00000246548,ENSG00000273729,ENSG00000119669
chr14	77033280	77033660	14:77033280-77033660	ENSG00000246548,ENSG00000273729,ENSG00000119669,ENSG00000285966
chr14	77034140	77034420	14:77034140-77034420	ENSG00000246548,ENSG00000273729,ENSG00000119669
chr14	77036680	77036880	14:77036680-77036880	-
chr14	77036920	77037240	14:77036920-77037240	-
chr14	77037280	77037620	14:77037280-77037620	-
chr14	77038100	77038560	14:77038100-77038560	-
chr14	77038740	77039180	14:77038740-77039180	-
chr14	77039620	77039880	14:77039620-77039880	ENSG00000246548
chr14	77040320	77040620	14:77040320-77040620	ENSG00000246548,ENSG00000273729,ENSG00000119669
chr14	77040820	77041080	14:77040820-77041080	ENSG00000246548
chr14	77041420	77041580	14:77041420-77041580	-
chr14	77042300	77042540	14:77042300-77042540	ENSG00000246548
chr14	77043340	77043660	14:77043340-77043660	ENSG00000246548
chr14	77044280	77044660	14:77044280-77044660	ENSG00000246548
chr14	77044800	77045160	14:77044800-77045160	ENSG00000246548
chr14	77045240	77045880	14:77045240-77045880	ENSG00000246548
chr14	77046922	77047002	14:77046922-77047002	-
chr14	77053320	77053480	14:77053320-77053480	-
chr14	77059620	77059828	14:77059620-77059828	-
chr14	77068340	77068540	14:77068340-77068540	ENSG00000287004,ENSG00000258819
chr14	77070740	77070940	14:77070740-77070940	ENSG00000287004,ENSG00000258819,ENSG00000258473
chr14	77071964	77072316	14:77071964-77072316	ENSG00000258819
chr14	77076120	77076400	14:77076120-77076400	ENSG00000287004,ENSG00000258819,ENSG00000258473
chr14	77086400	77086560	14:77086400-77086560	ENSG00000287004,ENSG00000258473
chr14	77094780	77094960	14:77094780-77094960	ENSG00000259164,ENSG00000198894,ENSG00000287004,ENSG00000258819,ENSG00000258473
chr14	77097900	77098300	14:77097900-77098300	ENSG00000165548,ENSG00000259164,ENSG00000198894,ENSG00000287004,ENSG00000258819,ENSG00000258473
chr14	77098580	77098760	14:77098580-77098760	ENSG00000259164,ENSG00000198894
chr14	77098960	77099160	14:77098960-77099160	ENSG00000259164,ENSG00000198894
chr14	77099533	77099740	14:77099533-77099740	ENSG00000259164,ENSG00000198894
chr14	77107340	77107500	14:77107340-77107500	-
chr14	77125000	77125160	14:77125000-77125160	ENSG00000165548
chr14	77133840	77134040	14:77133840-77134040	ENSG00000269883,ENSG00000177108,ENSG00000165548
chr14	77139700	77139880	14:77139700-77139880	ENSG00000269883,ENSG00000177108
chr14	77140614	77140840	14:77140614-77140840	ENSG00000269883,ENSG00000177108
chr14	77141200	77141560	14:77141200-77141560	ENSG00000269883,ENSG00000177108
chr14	77151420	77151580	14:77151420-77151580	ENSG00000258552,ENSG00000269883,ENSG00000177108
chr14	77152280	77152460	14:77152280-77152460	ENSG00000258552,ENSG00000269883,ENSG00000177108,ENSG00000165548
chr14	77158280	77158460	14:77158280-77158460	ENSG00000258552,ENSG00000269883,ENSG00000177108,ENSG00000165548
chr14	77158600	77158840	14:77158600-77158840	ENSG00000258552
chr14	77174365	77174487	14:77174365-77174487	ENSG00000258552,ENSG00000165548
chr14	77181569	77181860	14:77181569-77181860	ENSG00000258552,ENSG00000165548
chr14	77203938	77204160	14:77203938-77204160	ENSG00000201384
chr14	77208800	77208960	14:77208800-77208960	ENSG00000221754,ENSG00000165553,ENSG00000201384,ENSG00000258552,ENSG00000165548
chr14	77213520	77213700	14:77213520-77213700	-
chr14	77242080	77242238	14:77242080-77242238	-
chr14	77270327	77270407	14:77270327-77270407	ENSG00000221754,ENSG00000165553
chr14	77270546	77270719	14:77270546-77270719	ENSG00000221754,ENSG00000165553
chr14	77293280	77293480	14:77293280-77293480	ENSG00000009830
chr14	77293600	77293740	14:77293600-77293740	-
chr14	77301160	77301340	14:77301160-77301340	ENSG00000009830
chr14	77303000	77303200	14:77303000-77303200	ENSG00000009830
chr14	77303780	77303980	14:77303780-77303980	ENSG00000009830,ENSG00000165553
chr14	77306820	77307360	14:77306820-77307360	ENSG00000009830
chr14	77311360	77311556	14:77311360-77311556	-
chr14	77314120	77314380	14:77314120-77314380	ENSG00000009830
chr14	77315980	77316140	14:77315980-77316140	ENSG00000100577,ENSG00000009830
chr14	77316820	77317000	14:77316820-77317000	-
chr14	77320300	77320500	14:77320300-77320500	ENSG00000100577,ENSG00000009830
chr14	77320820	77321140	14:77320820-77321140	ENSG00000258510,ENSG00000100577,ENSG00000009830
chr14	77321200	77321480	14:77321200-77321480	ENSG00000258510,ENSG00000100577,ENSG00000009830
chr14	77321840	77322060	14:77321840-77322060	ENSG00000100577
chr14	77339520	77339720	14:77339520-77339720	ENSG00000258510
chr14	77344420	77344660	14:77344420-77344660	ENSG00000258510
chr14	77344760	77344960	14:77344760-77344960	ENSG00000258510
chr14	77347900	77348080	14:77347900-77348080	ENSG00000258510
chr14	77356020	77356091	14:77356020-77356091	ENSG00000258510
chr14	77372300	77372760	14:77372300-77372760	ENSG00000100583,ENSG00000258510,ENSG00000100580
chr14	77375988	77376247	14:77375988-77376247	-
chr14	77377000	77377220	14:77377000-77377220	ENSG00000165555,ENSG00000100583,ENSG00000258510,ENSG00000100580
chr14	77377300	77377480	14:77377300-77377480	ENSG00000165555,ENSG00000100583,ENSG00000258510,ENSG00000100580
chr14	77406385	77406460	14:77406385-77406460	-
chr14	77421300	77421620	14:77421300-77421620	ENSG00000165555
chr14	77456766	77456840	14:77456766-77456840	-
chr14	77457140	77457440	14:77457140-77457440	ENSG00000212371,ENSG00000100591,ENSG00000151445
chr14	77457560	77457840	14:77457560-77457840	ENSG00000240233,ENSG00000212371,ENSG00000100591,ENSG00000151445,ENSG00000165555
chr14	77457920	77458120	14:77457920-77458120	ENSG00000212371,ENSG00000100591,ENSG00000151445
chr14	77458440	77458660	14:77458440-77458660	ENSG00000212371,ENSG00000100591,ENSG00000151445
chr14	77458960	77459123	14:77458960-77459123	-
chr14	77459220	77459420	14:77459220-77459420	ENSG00000212371,ENSG00000100591,ENSG00000151445
chr14	77481570	77481680	14:77481570-77481680	-
chr14	77483400	77483560	14:77483400-77483560	ENSG00000100593,ENSG00000212371
chr14	77485400	77485520	14:77485400-77485520	ENSG00000100593
chr14	77486360	77486580	14:77486360-77486580	ENSG00000100593
chr14	77498180	77498440	14:77498180-77498440	ENSG00000100593
chr14	77498660	77498860	14:77498660-77498860	ENSG00000100593
chr14	77499260	77499500	14:77499260-77499500	ENSG00000100593
chr14	77508300	77508540	14:77508300-77508540	ENSG00000100593
chr14	77516180	77516440	14:77516180-77516440	-
chr14	77542640	77543016	14:77542640-77543016	ENSG00000240233
chr14	77551440	77551600	14:77551440-77551600	ENSG00000240233,ENSG00000100596
chr14	77562351	77562538	14:77562351-77562538	-
chr14	77562740	77563000	14:77562740-77563000	ENSG00000240233,ENSG00000100596
chr14	77565419	77565640	14:77565419-77565640	-
chr14	77565700	77565940	14:77565700-77565940	-
chr14	77570920	77571180	14:77570920-77571180	-
chr14	77572164	77572238	14:77572164-77572238	-
chr14	77574558	77574657	14:77574558-77574657	-
chr14	77574800	77575020	14:77574800-77575020	-
chr14	77579180	77579400	14:77579180-77579400	-
chr14	77579655	77580136	14:77579655-77580136	-
chr14	77580800	77580833	14:77580800-77580833	-
chr14	77581060	77581240	14:77581060-77581240	ENSG00000240233,ENSG00000100596
chr14	77582500	77582720	14:77582500-77582720	-
chr14	77593482	77593851	14:77593482-77593851	ENSG00000100596
chr14	77598920	77599071	14:77598920-77599071	ENSG00000100596
chr14	77599893	77600100	14:77599893-77600100	ENSG00000100596
chr14	77603107	77603666	14:77603107-77603666	ENSG00000100596
chr14	77604020	77604200	14:77604020-77604200	ENSG00000100596
chr14	77612260	77612500	14:77612260-77612500	ENSG00000100596
chr14	77613375	77613612	14:77613375-77613612	-
chr14	77615660	77616180	14:77615660-77616180	ENSG00000100596
chr14	77616295	77616378	14:77616295-77616378	ENSG00000100596
chr14	77616640	77617060	14:77616640-77617060	ENSG00000119705,ENSG00000258917,ENSG00000239272,ENSG00000100601,ENSG00000258668,ENSG00000240233,ENSG00000100596,ENSG00000212371
chr14	77638760	77639100	14:77638760-77639100	ENSG00000258668
chr14	77640880	77641020	14:77640880-77641020	-
chr14	77641660	77641800	14:77641660-77641800	-
chr14	77642180	77642360	14:77642180-77642360	ENSG00000258668
chr14	77649395	77649580	14:77649395-77649580	ENSG00000258668
chr14	77655100	77655260	14:77655100-77655260	ENSG00000258917,ENSG00000258668
chr14	77660900	77661120	14:77660900-77661120	-
chr14	77667500	77667680	14:77667500-77667680	-
chr14	77681960	77682160	14:77681960-77682160	ENSG00000258917,ENSG00000239272
chr14	77682260	77682460	14:77682260-77682460	ENSG00000258917,ENSG00000239272
chr14	77707340	77707680	14:77707340-77707680	ENSG00000119705,ENSG00000258917,ENSG00000100601
chr14	77707980	77708160	14:77707980-77708160	ENSG00000119705,ENSG00000258917,ENSG00000239272,ENSG00000100601
chr14	77708764	77708870	14:77708764-77708870	ENSG00000119705,ENSG00000100601
chr14	77731135	77731217	14:77731135-77731217	-
chr14	77753137	77753280	14:77753137-77753280	-
chr14	77760380	77760600	14:77760380-77760600	ENSG00000197734,ENSG00000100603
chr14	77760640	77760860	14:77760640-77760860	ENSG00000197734,ENSG00000100603
chr14	77761100	77761300	14:77761100-77761300	ENSG00000199440,ENSG00000063761,ENSG00000197734,ENSG00000100603,ENSG00000119705,ENSG00000258917,ENSG00000100601
chr14	77761560	77761760	14:77761560-77761760	ENSG00000197734,ENSG00000100603
chr14	77768879	77768980	14:77768879-77768980	-
chr14	77782300	77782460	14:77782300-77782460	-
chr14	77786325	77786560	14:77786325-77786560	-
chr14	77787540	77787740	14:77787540-77787740	-
chr14	77795720	77795980	14:77795720-77795980	ENSG00000063761
chr14	77799960	77800160	14:77799960-77800160	ENSG00000199440,ENSG00000063761
chr14	77800200	77800620	14:77800200-77800620	ENSG00000199440,ENSG00000063761
chr14	77804700	77804860	14:77804700-77804860	ENSG00000063761
chr14	77817509	77817580	14:77817509-77817580	ENSG00000199440
chr14	77844997	77845142	14:77844997-77845142	-
chr14	77848210	77848320	14:77848210-77848320	-
chr14	77862280	77862480	14:77862280-77862480	ENSG00000258723,ENSG00000239438,ENSG00000199454,ENSG00000258421,ENSG00000199440
chr14	77889960	77890220	14:77889960-77890220	-
chr14	77897540	77897640	14:77897540-77897640	-
chr14	77897720	77897922	14:77897720-77897922	-
chr14	77903320	77903400	14:77903320-77903400	ENSG00000063761
chr14	77945349	77945497	14:77945349-77945497	-
chr14	77950480	77950660	14:77950480-77950660	-
chr14	77966020	77966300	14:77966020-77966300	ENSG00000258421
chr14	78010808	78010920	14:78010808-78010920	ENSG00000258421
chr14	78022120	78022280	14:78022120-78022280	ENSG00000258421
chr14	78101200	78101242	14:78101200-78101242	ENSG00000258421
chr14	78158180	78158320	14:78158180-78158320	ENSG00000258723,ENSG00000239438,ENSG00000199454,ENSG00000258421
chr14	78254105	78254306	14:78254105-78254306	ENSG00000258723,ENSG00000239438
chr14	78312696	78312793	14:78312696-78312793	ENSG00000258723
chr14	78356293	78356367	14:78356293-78356367	-
chr14	78359211	78359356	14:78359211-78359356	-
chr14	78399420	78399600	14:78399420-78399600	ENSG00000021645
chr14	78403320	78403504	14:78403320-78403504	-
chr14	78446880	78447075	14:78446880-78447075	-
chr14	78448560	78448760	14:78448560-78448760	ENSG00000258723,ENSG00000239438,ENSG00000199454,ENSG00000258421
chr14	78489535	78489656	14:78489535-78489656	-
chr14	78519980	78520140	14:78519980-78520140	-
chr14	78530160	78530340	14:78530160-78530340	-
chr14	78566660	78566840	14:78566660-78566840	ENSG00000258723,ENSG00000239438,ENSG00000199454,ENSG00000258421
chr14	78575540	78575700	14:78575540-78575700	-
chr14	78598140	78598320	14:78598140-78598320	ENSG00000258723,ENSG00000239438,ENSG00000199454,ENSG00000258421
chr14	78606200	78606560	14:78606200-78606560	ENSG00000258723,ENSG00000239438,ENSG00000021645,ENSG00000258421
chr14	78607120	78607380	14:78607120-78607380	-
chr14	78611900	78612100	14:78611900-78612100	ENSG00000021645
chr14	78612740	78613080	14:78612740-78613080	ENSG00000239438,ENSG00000021645,ENSG00000258421
chr14	78614820	78614960	14:78614820-78614960	ENSG00000021645
chr14	78691000	78691180	14:78691000-78691180	ENSG00000258719
chr14	78697440	78697620	14:78697440-78697620	ENSG00000258874,ENSG00000258719,ENSG00000021645
chr14	78700340	78700520	14:78700340-78700520	ENSG00000258874,ENSG00000258719
chr14	78701320	78701540	14:78701320-78701540	ENSG00000258874,ENSG00000258719
chr14	78758440	78758620	14:78758440-78758620	ENSG00000258478
chr14	78764260	78764460	14:78764260-78764460	ENSG00000258478
chr14	78767500	78767720	14:78767500-78767720	ENSG00000258478
chr14	78778163	78778247	14:78778163-78778247	-
chr14	78786552	78786820	14:78786552-78786820	-
chr14	78788899	78789120	14:78788899-78789120	-
chr14	78836940	78837100	14:78836940-78837100	-
chr14	78848340	78848520	14:78848340-78848520	-
chr14	78863260	78863440	14:78863260-78863440	-
chr14	78892820	78892920	14:78892820-78892920	-
chr14	78902120	78902294	14:78902120-78902294	-
chr14	78922000	78922180	14:78922000-78922180	-
chr14	78934040	78934220	14:78934040-78934220	-
chr14	78937787	78937844	14:78937787-78937844	-
chr14	78950740	78950920	14:78950740-78950920	-
chr14	78959800	78959980	14:78959800-78959980	ENSG00000258637,ENSG00000258829
chr14	78960154	78960259	14:78960154-78960259	-
chr14	78967541	78967760	14:78967541-78967760	-
chr14	78969260	78969440	14:78969260-78969440	ENSG00000258829
chr14	78972120	78972300	14:78972120-78972300	-
chr14	78972490	78972594	14:78972490-78972594	-
chr14	78983220	78983400	14:78983220-78983400	-
chr14	78985640	78985800	14:78985640-78985800	-
chr14	78997920	78998100	14:78997920-78998100	-
chr14	79011220	79011420	14:79011220-79011420	ENSG00000258829
chr14	79011580	79011820	14:79011580-79011820	ENSG00000258829
chr14	79011840	79012080	14:79011840-79012080	-
chr14	79016920	79017120	14:79016920-79017120	ENSG00000258829
chr14	79018953	79019110	14:79018953-79019110	-
chr14	79045380	79045600	14:79045380-79045600	ENSG00000258829
chr14	79056980	79057240	14:79056980-79057240	ENSG00000258829
chr14	79111880	79111976	14:79111880-79111976	-
chr14	79132662	79132768	14:79132662-79132768	-
chr14	79161720	79161880	14:79161720-79161880	-
chr14	79194220	79194300	14:79194220-79194300	ENSG00000258419
chr14	79194469	79194607	14:79194469-79194607	ENSG00000258419
chr14	79228447	79228520	14:79228447-79228520	-
chr14	79242700	79242725	14:79242700-79242725	ENSG00000258662
chr14	79254160	79254340	14:79254160-79254340	ENSG00000258662
chr14	79279140	79279380	14:79279140-79279380	ENSG00000021645
chr14	79279545	79279640	14:79279545-79279640	ENSG00000021645
chr14	79279800	79280020	14:79279800-79280020	ENSG00000021645
chr14	79329020	79329097	14:79329020-79329097	-
chr14	79369700	79369899	14:79369700-79369899	-
chr14	79395220	79395360	14:79395220-79395360	-
chr14	79424560	79424740	14:79424560-79424740	-
chr14	79453440	79453506	14:79453440-79453506	-
chr14	79483540	79483691	14:79483540-79483691	-
chr14	79510740	79511020	14:79510740-79511020	-
chr14	79511230	79511368	14:79511230-79511368	-
chr14	79514821	79514860	14:79514821-79514860	-
chr14	79542240	79542317	14:79542240-79542317	-
chr14	79542402	79542548	14:79542402-79542548	-
chr14	79544040	79544220	14:79544040-79544220	-
chr14	79544685	79544916	14:79544685-79544916	-
chr14	79553020	79553108	14:79553020-79553108	-
chr14	79573600	79573822	14:79573600-79573822	ENSG00000287118,ENSG00000259106
chr14	79576513	79576711	14:79576513-79576711	ENSG00000287118,ENSG00000259106
chr14	79578582	79578663	14:79578582-79578663	-
chr14	79582400	79582557	14:79582400-79582557	ENSG00000287118,ENSG00000259106
chr14	79583780	79584120	14:79583780-79584120	ENSG00000258637,ENSG00000287118,ENSG00000259106
chr14	79584740	79585001	14:79584740-79585001	ENSG00000258637,ENSG00000287118,ENSG00000259106
chr14	79585980	79586200	14:79585980-79586200	ENSG00000287118,ENSG00000259106
chr14	79596620	79596780	14:79596620-79596780	ENSG00000287118,ENSG00000259106
chr14	79598516	79598642	14:79598516-79598642	ENSG00000287118,ENSG00000259106
chr14	79686691	79686790	14:79686691-79686790	-
chr14	79725167	79725290	14:79725167-79725290	-
chr14	79732980	79733180	14:79732980-79733180	ENSG00000258637
chr14	79735339	79735360	14:79735339-79735360	-
chr14	79810380	79810463	14:79810380-79810463	ENSG00000258637
chr14	79825060	79825260	14:79825060-79825260	ENSG00000258637
chr14	79836708	79836854	14:79836708-79836854	ENSG00000258637
chr14	79842320	79842560	14:79842320-79842560	ENSG00000258637
chr14	79856501	79856620	14:79856501-79856620	-
chr14	79891335	79891419	14:79891335-79891419	-
chr14	79913534	79913619	14:79913534-79913619	-
chr14	79920466	79920604	14:79920466-79920604	-
chr14	79950000	79950220	14:79950000-79950220	-
chr14	79967036	79967300	14:79967036-79967300	ENSG00000258416
chr14	79972348	79972529	14:79972348-79972529	ENSG00000258416
chr14	79982755	79982880	14:79982755-79982880	ENSG00000258416
chr14	79993126	79993200	14:79993126-79993200	-
chr14	80003360	80003480	14:80003360-80003480	-
chr14	80047900	80048042	14:80047900-80048042	-
chr14	80055380	80055580	14:80055380-80055580	-
chr14	80056300	80056500	14:80056300-80056500	ENSG00000258637,ENSG00000287118,ENSG00000259106
chr14	80057010	80057142	14:80057010-80057142	-
chr14	80059020	80059340	14:80059020-80059340	-
chr14	80062475	80062660	14:80062475-80062660	-
chr14	80077360	80077580	14:80077360-80077580	-
chr14	80095660	80096100	14:80095660-80096100	ENSG00000258637
chr14	80098183	80098240	14:80098183-80098240	-
chr14	80098876	80099060	14:80098876-80099060	-
chr14	80116540	80116700	14:80116540-80116700	-
chr14	80117720	80117900	14:80117720-80117900	-
chr14	80138040	80138148	14:80138040-80138148	-
chr14	80152280	80152500	14:80152280-80152500	-
chr14	80164324	80164418	14:80164324-80164418	-
chr14	80165040	80165200	14:80165040-80165200	-
chr14	80165400	80165664	14:80165400-80165664	-
chr14	80168405	80168554	14:80168405-80168554	-
chr14	80170220	80170460	14:80170220-80170460	-
chr14	80208500	80208780	14:80208500-80208780	ENSG00000258766,ENSG00000211448
chr14	80211280	80211480	14:80211280-80211480	ENSG00000258766,ENSG00000211448
chr14	80211680	80211960	14:80211680-80211960	ENSG00000258766,ENSG00000211448
chr14	80212060	80212360	14:80212060-80212360	ENSG00000258766,ENSG00000211448
chr14	80213660	80213840	14:80213660-80213840	ENSG00000258766,ENSG00000211448
chr14	80215200	80215440	14:80215200-80215440	ENSG00000258766,ENSG00000211448
chr14	80216920	80217120	14:80216920-80217120	ENSG00000258766,ENSG00000211448
chr14	80224160	80224340	14:80224160-80224340	-
chr14	80233460	80233720	14:80233460-80233720	-
chr14	80239740	80239940	14:80239740-80239940	ENSG00000211448
chr14	80268855	80268959	14:80268855-80268959	-
chr14	80269660	80269880	14:80269660-80269880	-
chr14	80271480	80271700	14:80271480-80271700	-
chr14	80272900	80273100	14:80272900-80273100	-
chr14	80275300	80275560	14:80275300-80275560	-
chr14	80278380	80278700	14:80278380-80278700	-
chr14	80278760	80278960	14:80278760-80278960	-
chr14	80300500	80300560	14:80300500-80300560	-
chr14	80304440	80304760	14:80304440-80304760	-
chr14	80311080	80311260	14:80311080-80311260	ENSG00000211448
chr14	80313840	80314180	14:80313840-80314180	ENSG00000211448
chr14	80315640	80316280	14:80315640-80316280	ENSG00000211448
chr14	80316460	80316700	14:80316460-80316700	ENSG00000211448
chr14	80318400	80318600	14:80318400-80318600	ENSG00000211448
chr14	80323840	80324080	14:80323840-80324080	-
chr14	80328820	80328980	14:80328820-80328980	-
chr14	80336798	80337100	14:80336798-80337100	-
chr14	80352328	80352551	14:80352328-80352551	-
chr14	80356540	80356739	14:80356540-80356739	-
chr14	80364388	80364560	14:80364388-80364560	-
chr14	80389080	80389340	14:80389080-80389340	ENSG00000211448
chr14	80390860	80391120	14:80390860-80391120	ENSG00000211448
chr14	80394340	80394540	14:80394340-80394540	ENSG00000211448
chr14	80395120	80395320	14:80395120-80395320	-
chr14	80425720	80425960	14:80425720-80425960	-
chr14	80426800	80426960	14:80426800-80426960	-
chr14	80428260	80428460	14:80428260-80428460	-
chr14	80446440	80446640	14:80446440-80446640	-
chr14	80447500	80447700	14:80447500-80447700	-
chr14	80456300	80456520	14:80456300-80456520	-
chr14	80459260	80459520	14:80459260-80459520	-
chr14	80475180	80475360	14:80475180-80475360	-
chr14	80476120	80476340	14:80476120-80476340	-
chr14	80476500	80476700	14:80476500-80476700	-
chr14	80476960	80477160	14:80476960-80477160	-
chr14	80477300	80477500	14:80477300-80477500	-
chr14	80485879	80486002	14:80485879-80486002	-
chr14	80490878	80491000	14:80490878-80491000	-
chr14	80491240	80491460	14:80491240-80491460	-
chr14	80491640	80491860	14:80491640-80491860	-
chr14	80493940	80494020	14:80493940-80494020	-
chr14	80522520	80522880	14:80522520-80522880	-
chr14	80522900	80523240	14:80522900-80523240	-
chr14	80523352	80523810	14:80523352-80523810	-
chr14	80558900	80559040	14:80558900-80559040	-
chr14	80568220	80568400	14:80568220-80568400	-
chr14	80583560	80583686	14:80583560-80583686	-
chr14	80585380	80585746	14:80585380-80585746	-
chr14	80587140	80587320	14:80587140-80587320	ENSG00000100629
chr14	80605620	80605840	14:80605620-80605840	-
chr14	80606420	80606740	14:80606420-80606740	-
chr14	80607540	80607720	14:80607540-80607720	-
chr14	80619020	80619240	14:80619020-80619240	-
chr14	80621720	80621980	14:80621720-80621980	-
chr14	80624683	80624882	14:80624683-80624882	-
chr14	80627872	80627955	14:80627872-80627955	-
chr14	80629700	80629900	14:80629700-80629900	-
chr14	80634260	80634420	14:80634260-80634420	-
chr14	80636200	80636380	14:80636200-80636380	-
chr14	80637816	80638195	14:80637816-80638195	-
chr14	80638560	80639100	14:80638560-80639100	-
chr14	80639220	80639420	14:80639220-80639420	-
chr14	80669520	80669740	14:80669520-80669740	-
chr14	80685255	80685460	14:80685255-80685460	-
chr14	80713838	80713994	14:80713838-80713994	-
chr14	80714180	80714380	14:80714180-80714380	-
chr14	80718260	80718440	14:80718260-80718440	-
chr14	80730618	80730675	14:80730618-80730675	-
chr14	80756385	80756454	14:80756385-80756454	-
chr14	80766989	80767202	14:80766989-80767202	-
chr14	80770222	80770347	14:80770222-80770347	-
chr14	80773940	80774160	14:80773940-80774160	-
chr14	80784940	80785120	14:80784940-80785120	ENSG00000258452
chr14	80787940	80788140	14:80787940-80788140	-
chr14	80790589	80790643	14:80790589-80790643	-
chr14	80798345	80798477	14:80798345-80798477	-
chr14	80805240	80805480	14:80805240-80805480	ENSG00000258452
chr14	80820918	80821145	14:80820918-80821145	ENSG00000258452
chr14	80844740	80845140	14:80844740-80845140	ENSG00000258452
chr14	80850300	80850480	14:80850300-80850480	ENSG00000258452
chr14	80856980	80857200	14:80856980-80857200	-
chr14	80863100	80863280	14:80863100-80863280	-
chr14	80893786	80893945	14:80893786-80893945	-
chr14	80907040	80907260	14:80907040-80907260	ENSG00000100629
chr14	80926760	80927060	14:80926760-80927060	-
chr14	80931040	80931345	14:80931040-80931345	-
chr14	80941280	80941540	14:80941280-80941540	ENSG00000100629
chr14	80941700	80941960	14:80941700-80941960	ENSG00000258915,ENSG00000165409,ENSG00000100629
chr14	80954860	80955060	14:80954860-80955060	ENSG00000258915,ENSG00000165409,ENSG00000100629
chr14	80971900	80972100	14:80971900-80972100	ENSG00000258915
chr14	80974440	80974660	14:80974440-80974660	ENSG00000258915,ENSG00000165409
chr14	80987520	80987700	14:80987520-80987700	ENSG00000258915,ENSG00000165409,ENSG00000100629
chr14	80996400	80996600	14:80996400-80996600	ENSG00000259167,ENSG00000271656,ENSG00000271705,ENSG00000258915,ENSG00000165409
chr14	81014701	81014873	14:81014701-81014873	-
chr14	81035210	81035280	14:81035210-81035280	ENSG00000259167
chr14	81049580	81049660	14:81049580-81049660	-
chr14	81066960	81067051	14:81066960-81067051	-
chr14	81102360	81102460	14:81102360-81102460	-
chr14	81127920	81128060	14:81127920-81128060	-
chr14	81137420	81137660	14:81137420-81137660	ENSG00000165409
chr14	81137800	81137869	14:81137800-81137869	-
chr14	81157600	81157668	14:81157600-81157668	-
chr14	81164200	81164440	14:81164200-81164440	ENSG00000286686
chr14	81169720	81169920	14:81169720-81169920	ENSG00000286686,ENSG00000284959
chr14	81170380	81170560	14:81170380-81170560	ENSG00000221303,ENSG00000286686,ENSG00000284959,ENSG00000165409
chr14	81170620	81170820	14:81170620-81170820	ENSG00000221303,ENSG00000286686,ENSG00000284959
chr14	81172360	81172840	14:81172360-81172840	ENSG00000286686,ENSG00000284959
chr14	81172940	81173220	14:81172940-81173220	ENSG00000286686,ENSG00000284959
chr14	81183840	81183932	14:81183840-81183932	-
chr14	81203020	81203240	14:81203020-81203240	ENSG00000221303
chr14	81211920	81212100	14:81211920-81212100	ENSG00000221303
chr14	81212572	81212640	14:81212572-81212640	-
chr14	81218180	81218360	14:81218180-81218360	-
chr14	81218600	81218980	14:81218600-81218980	-
chr14	81219300	81219560	14:81219300-81219560	ENSG00000273783,ENSG00000221303,ENSG00000165417
chr14	81219840	81220520	14:81219840-81220520	ENSG00000273783,ENSG00000165417
chr14	81220840	81221240	14:81220840-81221240	ENSG00000273783,ENSG00000221303,ENSG00000165417
chr14	81221280	81221540	14:81221280-81221540	ENSG00000273783,ENSG00000221303,ENSG00000165417
chr14	81221840	81221940	14:81221840-81221940	ENSG00000273783,ENSG00000165417
chr14	81234523	81234636	14:81234523-81234636	-
chr14	81235080	81235160	14:81235080-81235160	-
chr14	81245840	81246220	14:81245840-81246220	ENSG00000205579
chr14	81246502	81246980	14:81246502-81246980	ENSG00000205579
chr14	81247000	81247381	14:81247000-81247381	ENSG00000205579
chr14	81261307	81261471	14:81261307-81261471	ENSG00000270343
chr14	81268187	81268242	14:81268187-81268242	ENSG00000270343
chr14	81269480	81269700	14:81269480-81269700	ENSG00000258675,ENSG00000242163,ENSG00000270343
chr14	81272931	81273029	14:81272931-81273029	-
chr14	81307150	81307340	14:81307150-81307340	-
chr14	81311909	81312040	14:81311909-81312040	ENSG00000242163
chr14	81364100	81364300	14:81364100-81364300	ENSG00000242163
chr14	81366360	81366520	14:81366360-81366520	-
chr14	81384940	81385200	14:81384940-81385200	ENSG00000242163,ENSG00000140022
chr14	81390900	81390973	14:81390900-81390973	-
chr14	81391200	81391680	14:81391200-81391680	ENSG00000140022
chr14	81400280	81400660	14:81400280-81400660	ENSG00000258605,ENSG00000140022
chr14	81400960	81401160	14:81400960-81401160	ENSG00000258675,ENSG00000258605,ENSG00000242163,ENSG00000140022
chr14	81401480	81401760	14:81401480-81401760	ENSG00000258605,ENSG00000242163,ENSG00000140022
chr14	81401840	81402380	14:81401840-81402380	ENSG00000258605,ENSG00000140022
chr14	81406960	81407180	14:81406960-81407180	ENSG00000258605
chr14	81435540	81435900	14:81435540-81435900	ENSG00000140022
chr14	81436440	81436640	14:81436440-81436640	ENSG00000140022
chr14	81447480	81447673	14:81447480-81447673	ENSG00000258675
chr14	81449274	81449470	14:81449274-81449470	ENSG00000258675
chr14	81450120	81450320	14:81450120-81450320	ENSG00000258675
chr14	81453260	81453440	14:81453260-81453440	ENSG00000258675
chr14	81464600	81464800	14:81464600-81464800	ENSG00000258675,ENSG00000242163
chr14	81509977	81510171	14:81509977-81510171	-
chr14	81511620	81511780	14:81511620-81511780	-
chr14	81517460	81517640	14:81517460-81517640	-
chr14	81518160	81518320	14:81518160-81518320	-
chr14	81519560	81519700	14:81519560-81519700	-
chr14	81519760	81520060	14:81519760-81520060	-
chr14	81528352	81528680	14:81528352-81528680	-
chr14	81529520	81529740	14:81529520-81529740	ENSG00000071537
chr14	81530080	81530400	14:81530080-81530400	-
chr14	81533840	81534180	14:81533840-81534180	ENSG00000071537,ENSG00000242163
chr14	81557280	81557420	14:81557280-81557420	-
chr14	81566020	81566180	14:81566020-81566180	-
chr14	81582520	81582680	14:81582520-81582680	-
chr14	81625440	81625640	14:81625440-81625640	ENSG00000258977
chr14	81634601	81634684	14:81634601-81634684	-
chr14	81667356	81667443	14:81667356-81667443	ENSG00000258841
chr14	81669420	81669484	14:81669420-81669484	ENSG00000258841
chr14	81684783	81684903	14:81684783-81684903	-
chr14	81696103	81696173	14:81696103-81696173	-
chr14	81710340	81710540	14:81710340-81710540	ENSG00000241891,ENSG00000259035,ENSG00000258718
chr14	81748720	81748778	14:81748720-81748778	ENSG00000259035,ENSG00000258718
chr14	81796386	81796468	14:81796386-81796468	ENSG00000241891
chr14	81802000	81802320	14:81802000-81802320	ENSG00000241891
chr14	81831528	81831720	14:81831528-81831720	-
chr14	81849800	81849863	14:81849800-81849863	-
chr14	81894379	81894460	14:81894379-81894460	ENSG00000258501
chr14	81990141	81990235	14:81990141-81990235	-
chr14	81990380	81990560	14:81990380-81990560	ENSG00000258743,ENSG00000276782,ENSG00000258501,ENSG00000241891
chr14	81992120	81992280	14:81992120-81992280	ENSG00000258501
chr14	82033540	82033594	14:82033540-82033594	-
chr14	82075680	82075860	14:82075680-82075860	-
chr14	82159600	82159660	14:82159600-82159660	-
chr14	82168218	82168280	14:82168218-82168280	-
chr14	82269745	82269813	14:82269745-82269813	-
chr14	82292967	82293020	14:82292967-82293020	-
chr14	82333440	82333517	14:82333440-82333517	-
chr14	82358762	82358903	14:82358762-82358903	-
chr14	82414747	82414820	14:82414747-82414820	ENSG00000276782
chr14	82537935	82538068	14:82537935-82538068	-
chr14	82545528	82545560	14:82545528-82545560	-
chr14	82649267	82649396	14:82649267-82649396	ENSG00000258743
chr14	82659472	82659532	14:82659472-82659532	ENSG00000258743
chr14	82690040	82690300	14:82690040-82690300	ENSG00000259032
chr14	82710380	82710540	14:82710380-82710540	ENSG00000259032,ENSG00000258743
chr14	82756842	82756946	14:82756842-82756946	-
chr14	82789661	82789785	14:82789661-82789785	ENSG00000258683
chr14	82796268	82796340	14:82796268-82796340	ENSG00000258683
chr14	82830442	82830494	14:82830442-82830494	-
chr14	82855920	82856100	14:82855920-82856100	-
chr14	82856243	82856440	14:82856243-82856440	-
chr14	82862603	82862680	14:82862603-82862680	-
chr14	82999900	83000120	14:82999900-83000120	ENSG00000252369,ENSG00000258426,ENSG00000258600
chr14	83007865	83008000	14:83007865-83008000	ENSG00000258426,ENSG00000258600
chr14	83055437	83055528	14:83055437-83055528	ENSG00000252369,ENSG00000258426
chr14	83072000	83072180	14:83072000-83072180	ENSG00000252369,ENSG00000258426
chr14	83096200	83096386	14:83096200-83096386	ENSG00000252369,ENSG00000258426
chr14	83101991	83102146	14:83101991-83102146	-
chr14	83116305	83116448	14:83116305-83116448	-
chr14	83125060	83125240	14:83125060-83125240	-
chr14	83147080	83147260	14:83147080-83147260	-
chr14	83163160	83163360	14:83163160-83163360	-
chr14	83164080	83164340	14:83164080-83164340	ENSG00000252369,ENSG00000258426,ENSG00000258600,ENSG00000258743,ENSG00000276782,ENSG00000258501,ENSG00000241891
chr14	83165580	83165740	14:83165580-83165740	-
chr14	83172360	83172689	14:83172360-83172689	ENSG00000258426
chr14	83177683	83177848	14:83177683-83177848	-
chr14	83188422	83188600	14:83188422-83188600	-
chr14	83196340	83196520	14:83196340-83196520	ENSG00000252369,ENSG00000258426
chr14	83210080	83210260	14:83210080-83210260	-
chr14	83217600	83217820	14:83217600-83217820	ENSG00000252369,ENSG00000258426,ENSG00000258600,ENSG00000258743,ENSG00000276782,ENSG00000258501,ENSG00000241891
chr14	83234316	83234440	14:83234316-83234440	-
chr14	83255124	83255238	14:83255124-83255238	-
chr14	83257902	83258084	14:83257902-83258084	-
chr14	83283400	83283620	14:83283400-83283620	-
chr14	83290060	83290220	14:83290060-83290220	-
chr14	83291820	83292020	14:83291820-83292020	-
chr14	83294980	83295180	14:83294980-83295180	-
chr14	83300540	83300760	14:83300540-83300760	-
chr14	83317540	83317650	14:83317540-83317650	-
chr14	83347960	83348220	14:83347960-83348220	-
chr14	83368800	83369000	14:83368800-83369000	-
chr14	83372360	83372540	14:83372360-83372540	-
chr14	83378911	83379000	14:83378911-83379000	-
chr14	83384860	83384949	14:83384860-83384949	-
chr14	83415120	83415300	14:83415120-83415300	-
chr14	83425240	83425480	14:83425240-83425480	-
chr14	83425580	83426300	14:83425580-83426300	-
chr14	83430420	83430640	14:83430420-83430640	-
chr14	83441749	83441812	14:83441749-83441812	-
chr14	83463600	83463780	14:83463600-83463780	ENSG00000258426
chr14	83466241	83466308	14:83466241-83466308	-
chr14	83467920	83468180	14:83467920-83468180	-
chr14	83470480	83470680	14:83470480-83470680	-
chr14	83473540	83473740	14:83473540-83473740	-
chr14	83473803	83474040	14:83473803-83474040	-
chr14	83474360	83474540	14:83474360-83474540	-
chr14	83478871	83479069	14:83478871-83479069	-
chr14	83482652	83482840	14:83482652-83482840	-
chr14	83483080	83483460	14:83483080-83483460	-
chr14	83485680	83485900	14:83485680-83485900	-
chr14	83517120	83517280	14:83517120-83517280	-
chr14	83521020	83521220	14:83521020-83521220	-
chr14	83548140	83548400	14:83548140-83548400	-
chr14	83548500	83548700	14:83548500-83548700	-
chr14	83551020	83551240	14:83551020-83551240	-
chr14	83556100	83556420	14:83556100-83556420	-
chr14	83557180	83557360	14:83557180-83557360	-
chr14	83559800	83560040	14:83559800-83560040	-
chr14	83566680	83566840	14:83566680-83566840	-
chr14	83567480	83567700	14:83567480-83567700	-
chr14	83568240	83568440	14:83568240-83568440	-
chr14	83575420	83575580	14:83575420-83575580	-
chr14	83606286	83606377	14:83606286-83606377	-
chr14	83611480	83611720	14:83611480-83611720	-
chr14	83612052	83612288	14:83612052-83612288	-
chr14	83618940	83619120	14:83618940-83619120	-
chr14	83624660	83624730	14:83624660-83624730	-
chr14	83625220	83625461	14:83625220-83625461	-
chr14	83647180	83647360	14:83647180-83647360	-
chr14	83674080	83674320	14:83674080-83674320	-
chr14	83676840	83676928	14:83676840-83676928	-
chr14	83706620	83706820	14:83706620-83706820	-
chr14	83712820	83713120	14:83712820-83713120	-
chr14	83756420	83756660	14:83756420-83756660	ENSG00000238561
chr14	83756913	83757023	14:83756913-83757023	ENSG00000238561
chr14	83757960	83758180	14:83757960-83758180	ENSG00000238561
chr14	83777460	83777720	14:83777460-83777720	-
chr14	83779360	83779600	14:83779360-83779600	-
chr14	83782580	83782780	14:83782580-83782780	-
chr14	83789722	83789920	14:83789722-83789920	-
chr14	83814240	83814580	14:83814240-83814580	ENSG00000258549
chr14	83814960	83815120	14:83814960-83815120	ENSG00000258549
chr14	83816840	83817140	14:83816840-83817140	ENSG00000258549
chr14	83817520	83817765	14:83817520-83817765	ENSG00000258549
chr14	83826860	83827060	14:83826860-83827060	-
chr14	83827380	83827544	14:83827380-83827544	-
chr14	83828480	83828720	14:83828480-83828720	ENSG00000258549
chr14	83828760	83829060	14:83828760-83829060	-
chr14	83837340	83837456	14:83837340-83837456	-
chr14	83838340	83838520	14:83838340-83838520	ENSG00000258549
chr14	83838640	83838880	14:83838640-83838880	-
chr14	83847047	83847358	14:83847047-83847358	-
chr14	83867195	83867356	14:83867195-83867356	-
chr14	83874780	83875040	14:83874780-83875040	-
chr14	83887980	83888160	14:83887980-83888160	ENSG00000258532
chr14	83894740	83894940	14:83894740-83894940	ENSG00000258532
chr14	83906826	83907020	14:83906826-83907020	ENSG00000258532
chr14	83912060	83912380	14:83912060-83912380	ENSG00000258532
chr14	83936900	83937100	14:83936900-83937100	-
chr14	83940360	83940540	14:83940360-83940540	-
chr14	83960919	83960983	14:83960919-83960983	-
chr14	83975060	83975200	14:83975060-83975200	-
chr14	83975460	83975820	14:83975460-83975820	-
chr14	83975880	83976240	14:83975880-83976240	-
chr14	83988009	83988190	14:83988009-83988190	-
chr14	83988380	83988600	14:83988380-83988600	ENSG00000258923,ENSG00000258762
chr14	83992965	83993100	14:83992965-83993100	-
chr14	83993689	83993835	14:83993689-83993835	-
chr14	83994120	83994340	14:83994120-83994340	-
chr14	84003380	84003580	14:84003380-84003580	-
chr14	84006641	84006820	14:84006641-84006820	-
chr14	84006920	84007120	14:84006920-84007120	-
chr14	84034936	84035041	14:84034936-84035041	-
chr14	84036880	84037240	14:84036880-84037240	ENSG00000258923,ENSG00000258762
chr14	84040640	84040820	14:84040640-84040820	-
chr14	84065940	84066094	14:84065940-84066094	-
chr14	84082740	84082940	14:84082740-84082940	-
chr14	84084300	84084500	14:84084300-84084500	-
chr14	84085600	84085800	14:84085600-84085800	-
chr14	84087920	84088240	14:84087920-84088240	ENSG00000259012,ENSG00000258923,ENSG00000258762
chr14	84088880	84088980	14:84088880-84088980	-
chr14	84092300	84092499	14:84092300-84092499	-
chr14	84095660	84095900	14:84095660-84095900	-
chr14	84130060	84130220	14:84130060-84130220	-
chr14	84132040	84132220	14:84132040-84132220	-
chr14	84144280	84144440	14:84144280-84144440	ENSG00000258923,ENSG00000258762,ENSG00000285826
chr14	84145540	84145760	14:84145540-84145760	ENSG00000258923,ENSG00000258762,ENSG00000285826
chr14	84183820	84184020	14:84183820-84184020	ENSG00000259012,ENSG00000258923,ENSG00000258762
chr14	84195560	84195780	14:84195560-84195780	ENSG00000258923,ENSG00000258762
chr14	84197780	84197960	14:84197780-84197960	ENSG00000258923,ENSG00000258762
chr14	84202622	84202772	14:84202622-84202772	ENSG00000258923,ENSG00000258762
chr14	84217217	84217278	14:84217217-84217278	-
chr14	84225360	84225600	14:84225360-84225600	ENSG00000258923,ENSG00000258762
chr14	84234504	84234577	14:84234504-84234577	-
chr14	84239200	84239463	14:84239200-84239463	-
chr14	84253120	84253580	14:84253120-84253580	-
chr14	84254240	84254440	14:84254240-84254440	-
chr14	84272300	84272520	14:84272300-84272520	ENSG00000258923,ENSG00000258762
chr14	84288831	84289020	14:84288831-84289020	-
chr14	84301990	84302074	14:84301990-84302074	-
chr14	84324080	84324360	14:84324080-84324360	-
chr14	84334380	84334580	14:84334380-84334580	-
chr14	84341040	84341220	14:84341040-84341220	-
chr14	84343700	84344055	14:84343700-84344055	-
chr14	84375360	84375580	14:84375360-84375580	-
chr14	84377060	84377460	14:84377060-84377460	-
chr14	84390120	84390300	14:84390120-84390300	-
chr14	84409540	84409720	14:84409540-84409720	-
chr14	84420200	84420540	14:84420200-84420540	-
chr14	84420780	84420851	14:84420780-84420851	-
chr14	84421680	84421880	14:84421680-84421880	-
chr14	84427620	84427780	14:84427620-84427780	-
chr14	84432866	84432960	14:84432866-84432960	-
chr14	84434038	84434174	14:84434038-84434174	-
chr14	84453640	84453840	14:84453640-84453840	-
chr14	84456940	84457120	14:84456940-84457120	-
chr14	84468260	84468480	14:84468260-84468480	-
chr14	84478103	84478220	14:84478103-84478220	-
chr14	84482360	84482560	14:84482360-84482560	-
chr14	84482860	84483012	14:84482860-84483012	-
chr14	84483503	84483649	14:84483503-84483649	-
chr14	84485176	84485232	14:84485176-84485232	-
chr14	84492800	84493000	14:84492800-84493000	-
chr14	84517400	84517580	14:84517400-84517580	-
chr14	84520840	84521000	14:84520840-84521000	-
chr14	84521260	84521440	14:84521260-84521440	-
chr14	84535580	84535800	14:84535580-84535800	-
chr14	84536077	84536144	14:84536077-84536144	-
chr14	84543940	84544180	14:84543940-84544180	-
chr14	84544860	84545020	14:84544860-84545020	-
chr14	84547380	84547820	14:84547380-84547820	-
chr14	84548040	84548400	14:84548040-84548400	-
chr14	84584580	84584840	14:84584580-84584840	-
chr14	84592296	84592400	14:84592296-84592400	-
chr14	84592720	84592980	14:84592720-84592980	-
chr14	84609163	84609221	14:84609163-84609221	-
chr14	84609320	84609540	14:84609320-84609540	-
chr14	84610265	84610460	14:84610265-84610460	-
chr14	84622100	84622180	14:84622100-84622180	-
chr14	84622440	84622700	14:84622440-84622700	-
chr14	84629580	84629780	14:84629580-84629780	-
chr14	84645160	84645320	14:84645160-84645320	-
chr14	84646860	84647060	14:84646860-84647060	-
chr14	84657980	84658300	14:84657980-84658300	-
chr14	84670825	84671100	14:84670825-84671100	ENSG00000251895
chr14	84671520	84671760	14:84671520-84671760	-
chr14	84671880	84672100	14:84671880-84672100	-
chr14	84672240	84672500	14:84672240-84672500	-
chr14	84672980	84673240	14:84672980-84673240	-
chr14	84686726	84686840	14:84686726-84686840	-
chr14	84700520	84700590	14:84700520-84700590	-
chr14	84704640	84704980	14:84704640-84704980	-
chr14	84708971	84709045	14:84708971-84709045	-
chr14	84747600	84747780	14:84747600-84747780	ENSG00000251895
chr14	84749700	84749860	14:84749700-84749860	ENSG00000251895
chr14	84750860	84751180	14:84750860-84751180	ENSG00000251895
chr14	84760240	84760780	14:84760240-84760780	ENSG00000251895
chr14	84770140	84770360	14:84770140-84770360	-
chr14	84778940	84779200	14:84778940-84779200	-
chr14	84783556	84783789	14:84783556-84783789	-
chr14	84786080	84786280	14:84786080-84786280	-
chr14	84796920	84797120	14:84796920-84797120	-
chr14	84797280	84797500	14:84797280-84797500	-
chr14	84817580	84817680	14:84817580-84817680	-
chr14	84819600	84819820	14:84819600-84819820	-
chr14	84820140	84820380	14:84820140-84820380	-
chr14	84825580	84825760	14:84825580-84825760	-
chr14	84826531	84826660	14:84826531-84826660	-
chr14	84840820	84841040	14:84840820-84841040	-
chr14	84842860	84843080	14:84842860-84843080	-
chr14	84843220	84843480	14:84843220-84843480	-
chr14	84843761	84844080	14:84843761-84844080	-
chr14	84874020	84874240	14:84874020-84874240	-
chr14	84883113	84883265	14:84883113-84883265	-
chr14	84891184	84891440	14:84891184-84891440	-
chr14	84920569	84920922	14:84920569-84920922	-
chr14	84927480	84927880	14:84927480-84927880	ENSG00000258506
chr14	84932880	84933040	14:84932880-84933040	ENSG00000258506
chr14	84961742	84961943	14:84961742-84961943	ENSG00000258506
chr14	84976119	84976176	14:84976119-84976176	-
chr14	84981131	84981271	14:84981131-84981271	-
chr14	84991160	84991420	14:84991160-84991420	ENSG00000271712
chr14	85001080	85001260	14:85001080-85001260	ENSG00000271712
chr14	85002960	85003120	14:85002960-85003120	ENSG00000271712
chr14	85003788	85003920	14:85003788-85003920	ENSG00000271712
chr14	85010240	85010480	14:85010240-85010480	ENSG00000271712,ENSG00000258506
chr14	85037500	85037640	14:85037500-85037640	-
chr14	85042400	85042560	14:85042400-85042560	-
chr14	85058280	85058460	14:85058280-85058460	-
chr14	85060240	85060420	14:85060240-85060420	-
chr14	85077820	85078040	14:85077820-85078040	-
chr14	85079620	85079840	14:85079620-85079840	-
chr14	85079920	85080140	14:85079920-85080140	-
chr14	85087340	85087560	14:85087340-85087560	-
chr14	85088340	85088520	14:85088340-85088520	-
chr14	85090780	85090960	14:85090780-85090960	-
chr14	85094040	85094219	14:85094040-85094219	-
chr14	85122741	85122960	14:85122741-85122960	-
chr14	85124980	85125180	14:85124980-85125180	-
chr14	85130100	85130180	14:85130100-85130180	-
chr14	85143024	85143299	14:85143024-85143299	-
chr14	85167140	85167320	14:85167140-85167320	-
chr14	85167560	85167760	14:85167560-85167760	-
chr14	85174920	85174973	14:85174920-85174973	-
chr14	85175600	85175820	14:85175600-85175820	-
chr14	85180700	85181200	14:85180700-85181200	-
chr14	85190360	85190660	14:85190360-85190660	-
chr14	85195980	85196160	14:85195980-85196160	-
chr14	85198080	85198260	14:85198080-85198260	-
chr14	85213573	85213705	14:85213573-85213705	-
chr14	85217480	85217700	14:85217480-85217700	-
chr14	85224380	85224580	14:85224380-85224580	-
chr14	85233820	85234040	14:85233820-85234040	ENSG00000259044
chr14	85234283	85234500	14:85234283-85234500	ENSG00000259044
chr14	85238078	85238366	14:85238078-85238366	ENSG00000259044
chr14	85249280	85249480	14:85249280-85249480	ENSG00000259044
chr14	85252120	85252320	14:85252120-85252320	ENSG00000259044
chr14	85254800	85255040	14:85254800-85255040	ENSG00000259044
chr14	85263960	85264258	14:85263960-85264258	-
chr14	85276800	85277000	14:85276800-85277000	-
chr14	85282017	85282123	14:85282017-85282123	-
chr14	85296520	85296744	14:85296520-85296744	-
chr14	85296920	85297120	14:85296920-85297120	-
chr14	85313580	85314160	14:85313580-85314160	-
chr14	85316740	85317058	14:85316740-85317058	-
chr14	85320080	85320320	14:85320080-85320320	-
chr14	85333400	85333580	14:85333400-85333580	-
chr14	85343300	85343620	14:85343300-85343620	-
chr14	85359680	85359777	14:85359680-85359777	-
chr14	85372620	85372820	14:85372620-85372820	-
chr14	85381000	85381220	14:85381000-85381220	ENSG00000259107,ENSG00000258814
chr14	85399260	85399520	14:85399260-85399520	ENSG00000259107,ENSG00000258814
chr14	85401469	85401740	14:85401469-85401740	ENSG00000259107,ENSG00000258814
chr14	85409520	85409700	14:85409520-85409700	ENSG00000259107
chr14	85409940	85410100	14:85409940-85410100	ENSG00000259107
chr14	85415420	85415660	14:85415420-85415660	ENSG00000259107
chr14	85416040	85416227	14:85416040-85416227	-
chr14	85416440	85416517	14:85416440-85416517	-
chr14	85416860	85417100	14:85416860-85417100	ENSG00000259107
chr14	85418840	85419023	14:85418840-85419023	ENSG00000259107
chr14	85421540	85421800	14:85421540-85421800	-
chr14	85437280	85437480	14:85437280-85437480	-
chr14	85440060	85440300	14:85440060-85440300	-
chr14	85440764	85440920	14:85440764-85440920	-
chr14	85441260	85441480	14:85441260-85441480	-
chr14	85443100	85443260	14:85443100-85443260	-
chr14	85451520	85451720	14:85451520-85451720	-
chr14	85459480	85459647	14:85459480-85459647	-
chr14	85464580	85464760	14:85464580-85464760	-
chr14	85471240	85471480	14:85471240-85471480	-
chr14	85471800	85472100	14:85471800-85472100	-
chr14	85472420	85472480	14:85472420-85472480	-
chr14	85475940	85476140	14:85475940-85476140	-
chr14	85487278	85487540	14:85487278-85487540	-
chr14	85516340	85516600	14:85516340-85516600	ENSG00000258902
chr14	85516820	85517040	14:85516820-85517040	ENSG00000258945,ENSG00000258902
chr14	85519949	85520103	14:85519949-85520103	ENSG00000258902
chr14	85521580	85521780	14:85521580-85521780	ENSG00000258902
chr14	85527000	85527280	14:85527000-85527280	ENSG00000185070,ENSG00000258945,ENSG00000205562
chr14	85527620	85527800	14:85527620-85527800	ENSG00000258945
chr14	85528120	85528560	14:85528120-85528560	ENSG00000185070,ENSG00000258945,ENSG00000205562
chr14	85528640	85528820	14:85528640-85528820	ENSG00000185070,ENSG00000258945,ENSG00000205562
chr14	85529060	85529540	14:85529060-85529540	ENSG00000185070,ENSG00000258945,ENSG00000205562
chr14	85529820	85530140	14:85529820-85530140	ENSG00000185070,ENSG00000258945,ENSG00000205562
chr14	85531120	85531480	14:85531120-85531480	ENSG00000185070,ENSG00000258945,ENSG00000205562
chr14	85531540	85532080	14:85531540-85532080	ENSG00000185070,ENSG00000258945,ENSG00000205562
chr14	85532120	85532380	14:85532120-85532380	ENSG00000185070,ENSG00000258945,ENSG00000205562
chr14	85532523	85532623	14:85532523-85532623	ENSG00000185070,ENSG00000258945,ENSG00000205562
chr14	85533040	85533240	14:85533040-85533240	ENSG00000185070,ENSG00000258945,ENSG00000205562
chr14	85533620	85533920	14:85533620-85533920	-
chr14	85533980	85534300	14:85533980-85534300	ENSG00000258945,ENSG00000205562
chr14	85534620	85534800	14:85534620-85534800	ENSG00000185070,ENSG00000258945,ENSG00000205562
chr14	85534940	85535240	14:85534940-85535240	-
chr14	85535440	85535660	14:85535440-85535660	-
chr14	85535720	85535960	14:85535720-85535960	-
chr14	85536020	85536220	14:85536020-85536220	ENSG00000185070,ENSG00000205562
chr14	85536560	85536740	14:85536560-85536740	ENSG00000185070,ENSG00000205562
chr14	85536900	85537100	14:85536900-85537100	ENSG00000185070,ENSG00000205562
chr14	85537540	85537760	14:85537540-85537760	-
chr14	85537924	85538220	14:85537924-85538220	-
chr14	85554235	85554325	14:85554235-85554325	-
chr14	85566020	85566240	14:85566020-85566240	-
chr14	85566720	85566978	14:85566720-85566978	ENSG00000185070
chr14	85572900	85573120	14:85572900-85573120	-
chr14	85576220	85576480	14:85576220-85576480	-
chr14	85576984	85577220	14:85576984-85577220	-
chr14	85577260	85577380	14:85577260-85577380	-
chr14	85580020	85580264	14:85580020-85580264	-
chr14	85580880	85581100	14:85580880-85581100	-
chr14	85587200	85587500	14:85587200-85587500	-
chr14	85587760	85588100	14:85587760-85588100	-
chr14	85590872	85591040	14:85590872-85591040	-
chr14	85597800	85598020	14:85597800-85598020	-
chr14	85601348	85601477	14:85601348-85601477	-
chr14	85607640	85607940	14:85607640-85607940	-
chr14	85611920	85612080	14:85611920-85612080	-
chr14	85617896	85618080	14:85617896-85618080	-
chr14	85634260	85634560	14:85634260-85634560	-
chr14	85640911	85641060	14:85640911-85641060	-
chr14	85642760	85642880	14:85642760-85642880	-
chr14	85658607	85658900	14:85658607-85658900	-
chr14	85663380	85663620	14:85663380-85663620	-
chr14	85663720	85663920	14:85663720-85663920	-
chr14	85686920	85687240	14:85686920-85687240	-
chr14	85688100	85688340	14:85688100-85688340	-
chr14	85690440	85690600	14:85690440-85690600	-
chr14	85701868	85702136	14:85701868-85702136	-
chr14	85702280	85702457	14:85702280-85702457	-
chr14	85703040	85703260	14:85703040-85703260	-
chr14	85731240	85731520	14:85731240-85731520	-
chr14	85752300	85752439	14:85752300-85752439	-
chr14	85764880	85765140	14:85764880-85765140	-
chr14	85765589	85765812	14:85765589-85765812	-
chr14	85784780	85784980	14:85784780-85784980	-
chr14	85822384	85822485	14:85822384-85822485	-
chr14	85852267	85852425	14:85852267-85852425	-
chr14	85853020	85853180	14:85853020-85853180	-
chr14	85854000	85854320	14:85854000-85854320	-
chr14	85854376	85854468	14:85854376-85854468	-
chr14	85855324	85855420	14:85855324-85855420	-
chr14	85856540	85856700	14:85856540-85856700	-
chr14	85898822	85899000	14:85898822-85899000	ENSG00000258733
chr14	85909700	85909880	14:85909700-85909880	ENSG00000258733
chr14	85915820	85916020	14:85915820-85916020	ENSG00000258733
chr14	85921446	85921509	14:85921446-85921509	-
chr14	85934680	85934836	14:85934680-85934836	ENSG00000258733
chr14	85967540	85967740	14:85967540-85967740	-
chr14	85978960	85979120	14:85978960-85979120	ENSG00000258733
chr14	85991162	85991380	14:85991162-85991380	-
chr14	86004120	86004300	14:86004120-86004300	-
chr14	86007000	86007160	14:86007000-86007160	-
chr14	86016020	86016240	14:86016020-86016240	-
chr14	86022240	86022540	14:86022240-86022540	-
chr14	86030380	86030440	14:86030380-86030440	-
chr14	86038480	86038660	14:86038480-86038660	ENSG00000258912
chr14	86055600	86055760	14:86055600-86055760	ENSG00000258912
chr14	86057140	86057320	14:86057140-86057320	ENSG00000258912
chr14	86058820	86059120	14:86058820-86059120	ENSG00000258912
chr14	86061583	86061664	14:86061583-86061664	ENSG00000258912
chr14	86086980	86087220	14:86086980-86087220	ENSG00000258912
chr14	86087400	86087700	14:86087400-86087700	-
chr14	86088240	86088460	14:86088240-86088460	ENSG00000258912,ENSG00000258733
chr14	86091920	86092100	14:86091920-86092100	-
chr14	86153593	86153773	14:86153593-86153773	-
chr14	86179813	86179931	14:86179813-86179931	-
chr14	86190921	86191033	14:86190921-86191033	-
chr14	86193872	86194009	14:86193872-86194009	-
chr14	86196584	86196747	14:86196584-86196747	-
chr14	86210800	86210920	14:86210800-86210920	-
chr14	86216441	86216595	14:86216441-86216595	-
chr14	86221160	86221360	14:86221160-86221360	-
chr14	86221880	86222053	14:86221880-86222053	-
chr14	86250700	86250960	14:86250700-86250960	-
chr14	86268580	86268760	14:86268580-86268760	ENSG00000286582
chr14	86274480	86274680	14:86274480-86274680	ENSG00000286582
chr14	86280400	86280560	14:86280400-86280560	ENSG00000286582
chr14	86286249	86286416	14:86286249-86286416	ENSG00000286582
chr14	86296220	86296480	14:86296220-86296480	ENSG00000258496,ENSG00000286582
chr14	86298939	86299140	14:86298939-86299140	-
chr14	86305139	86305300	14:86305139-86305300	-
chr14	86321120	86321427	14:86321120-86321427	-
chr14	86333620	86333880	14:86333620-86333880	ENSG00000258994
chr14	86334060	86334340	14:86334060-86334340	ENSG00000258994
chr14	86334420	86334660	14:86334420-86334660	ENSG00000258994
chr14	86338400	86338600	14:86338400-86338600	ENSG00000258994
chr14	86347060	86347500	14:86347060-86347500	-
chr14	86404540	86404760	14:86404540-86404760	-
chr14	86405120	86405420	14:86405120-86405420	-
chr14	86405500	86405980	14:86405500-86405980	-
chr14	86408256	86408420	14:86408256-86408420	-
chr14	86414020	86414240	14:86414020-86414240	-
chr14	86419464	86419634	14:86419464-86419634	-
chr14	86430700	86430743	14:86430700-86430743	-
chr14	86430860	86431140	14:86430860-86431140	-
chr14	86450180	86450380	14:86450180-86450380	-
chr14	86457760	86458040	14:86457760-86458040	-
chr14	86462300	86462480	14:86462300-86462480	-
chr14	86466240	86466420	14:86466240-86466420	-
chr14	86466920	86467020	14:86466920-86467020	-
chr14	86481240	86481380	14:86481240-86481380	-
chr14	86482321	86482373	14:86482321-86482373	-
chr14	86521474	86521660	14:86521474-86521660	-
chr14	86521920	86522180	14:86521920-86522180	-
chr14	86522400	86522575	14:86522400-86522575	-
chr14	86529580	86529760	14:86529580-86529760	-
chr14	86532350	86532489	14:86532350-86532489	-
chr14	86540720	86540980	14:86540720-86540980	-
chr14	86542060	86542238	14:86542060-86542238	-
chr14	86543620	86543820	14:86543620-86543820	-
chr14	86574100	86574360	14:86574100-86574360	-
chr14	86574520	86574760	14:86574520-86574760	-
chr14	86575318	86575403	14:86575318-86575403	-
chr14	86604561	86604755	14:86604561-86604755	-
chr14	86607428	86607596	14:86607428-86607596	-
chr14	86619820	86620020	14:86619820-86620020	-
chr14	86625700	86625920	14:86625700-86625920	-
chr14	86626600	86626800	14:86626600-86626800	-
chr14	86639260	86639460	14:86639260-86639460	-
chr14	86647080	86647320	14:86647080-86647320	-
chr14	86647360	86647600	14:86647360-86647600	-
chr14	86652600	86652820	14:86652600-86652820	-
chr14	86654640	86654840	14:86654640-86654840	-
chr14	86662474	86662565	14:86662474-86662565	-
chr14	86673572	86673655	14:86673572-86673655	-
chr14	86683600	86683840	14:86683600-86683840	-
chr14	86701620	86701780	14:86701620-86701780	-
chr14	86710686	86710920	14:86710686-86710920	-
chr14	86710940	86711080	14:86710940-86711080	-
chr14	86712260	86712500	14:86712260-86712500	ENSG00000258770
chr14	86712840	86713100	14:86712840-86713100	-
chr14	86723320	86723520	14:86723320-86723520	-
chr14	86766540	86766740	14:86766540-86766740	-
chr14	86778060	86778260	14:86778060-86778260	ENSG00000258770,ENSG00000258496
chr14	86779509	86779654	14:86779509-86779654	-
chr14	86781220	86781400	14:86781220-86781400	-
chr14	86782200	86782400	14:86782200-86782400	-
chr14	86787540	86787596	14:86787540-86787596	-
chr14	86787860	86788120	14:86787860-86788120	-
chr14	86788320	86788540	14:86788320-86788540	-
chr14	86794789	86794946	14:86794789-86794946	-
chr14	86796180	86796640	14:86796180-86796640	-
chr14	86798420	86798680	14:86798420-86798680	-
chr14	86799420	86799640	14:86799420-86799640	ENSG00000258770,ENSG00000258958,ENSG00000258496
chr14	86819960	86820200	14:86819960-86820200	-
chr14	86820298	86820460	14:86820298-86820460	-
chr14	86823700	86823900	14:86823700-86823900	-
chr14	86826760	86826860	14:86826760-86826860	-
chr14	86844160	86844360	14:86844160-86844360	-
chr14	86851820	86851975	14:86851820-86851975	-
chr14	86852540	86852860	14:86852540-86852860	-
chr14	86858160	86858392	14:86858160-86858392	-
chr14	86858680	86858940	14:86858680-86858940	-
chr14	86892220	86892420	14:86892220-86892420	-
chr14	86892480	86892760	14:86892480-86892760	-
chr14	86893917	86894000	14:86893917-86894000	-
chr14	86903600	86903780	14:86903600-86903780	ENSG00000258496,ENSG00000259061,ENSG00000258804
chr14	86912413	86912506	14:86912413-86912506	ENSG00000258804
chr14	86912780	86912980	14:86912780-86912980	ENSG00000259061,ENSG00000258804
chr14	86914712	86914800	14:86914712-86914800	ENSG00000258804
chr14	86915420	86915680	14:86915420-86915680	ENSG00000259061
chr14	86940591	86940678	14:86940591-86940678	ENSG00000259061
chr14	86953440	86953640	14:86953440-86953640	ENSG00000259061
chr14	86961220	86961400	14:86961220-86961400	-
chr14	86990500	86990680	14:86990500-86990680	-
chr14	86993187	86993358	14:86993187-86993358	-
chr14	86997380	86997580	14:86997380-86997580	-
chr14	86999080	86999181	14:86999080-86999181	-
chr14	86999200	86999460	14:86999200-86999460	-
chr14	87002920	87003120	14:87002920-87003120	-
chr14	87005500	87005700	14:87005500-87005700	ENSG00000258496
chr14	87013680	87013949	14:87013680-87013949	ENSG00000258496
chr14	87041856	87041992	14:87041856-87041992	-
chr14	87050000	87050200	14:87050000-87050200	ENSG00000258496
chr14	87059480	87059780	14:87059480-87059780	-
chr14	87066320	87066480	14:87066320-87066480	ENSG00000258496
chr14	87070020	87070200	14:87070020-87070200	-
chr14	87108860	87109040	14:87108860-87109040	-
chr14	87109340	87109420	14:87109340-87109420	-
chr14	87111315	87111390	14:87111315-87111390	-
chr14	87132080	87132240	14:87132080-87132240	-
chr14	87133420	87133680	14:87133420-87133680	ENSG00000258496
chr14	87148740	87148940	14:87148740-87148940	-
chr14	87149640	87149900	14:87149640-87149900	ENSG00000258496
chr14	87150020	87150320	14:87150020-87150320	ENSG00000258958,ENSG00000258496
chr14	87171380	87171480	14:87171380-87171480	-
chr14	87173523	87173760	14:87173523-87173760	-
chr14	87332065	87332240	14:87332065-87332240	ENSG00000258958
chr14	87335405	87335600	14:87335405-87335600	ENSG00000258958
chr14	87566983	87567033	14:87566983-87567033	ENSG00000259028,ENSG00000258859
chr14	87567240	87567440	14:87567240-87567440	ENSG00000259028,ENSG00000258859
chr14	87616140	87616340	14:87616140-87616340	ENSG00000258770
chr14	87745620	87745800	14:87745620-87745800	ENSG00000258807
chr14	87771150	87771220	14:87771150-87771220	-
chr14	87824400	87824580	14:87824400-87824580	ENSG00000259077,ENSG00000258807
chr14	87870049	87870218	14:87870049-87870218	ENSG00000258807
chr14	87888253	87888365	14:87888253-87888365	-
chr14	87888725	87888799	14:87888725-87888799	-
chr14	87896500	87896680	14:87896500-87896680	ENSG00000259077,ENSG00000258807
chr14	87898420	87898620	14:87898420-87898620	ENSG00000259077
chr14	87934379	87934400	14:87934379-87934400	-
chr14	87935165	87935385	14:87935165-87935385	-
chr14	87943016	87943120	14:87943016-87943120	-
chr14	87945080	87945280	14:87945080-87945280	ENSG00000258975,ENSG00000258867,ENSG00000258826,ENSG00000259096,ENSG00000054983
chr14	87955480	87955840	14:87955480-87955840	ENSG00000259096
chr14	87956080	87956300	14:87956080-87956300	ENSG00000259096
chr14	87966940	87967120	14:87966940-87967120	ENSG00000054983
chr14	87967600	87967800	14:87967600-87967800	ENSG00000258826,ENSG00000054983
chr14	87975700	87975900	14:87975700-87975900	-
chr14	87990800	87991000	14:87990800-87991000	ENSG00000252783,ENSG00000054983
chr14	87992552	87992686	14:87992552-87992686	ENSG00000252783,ENSG00000054983
chr14	87993080	87993320	14:87993080-87993320	ENSG00000258867,ENSG00000258826,ENSG00000258407,ENSG00000140030,ENSG00000252783,ENSG00000054983
chr14	87996320	87996540	14:87996320-87996540	ENSG00000140030,ENSG00000252783,ENSG00000054983
chr14	88010320	88010573	14:88010320-88010573	ENSG00000258867,ENSG00000258407,ENSG00000140030
chr14	88013860	88014040	14:88013860-88014040	ENSG00000258867,ENSG00000258826,ENSG00000258407,ENSG00000140030
chr14	88065781	88065886	14:88065781-88065886	-
chr14	88129740	88130060	14:88129740-88130060	ENSG00000258975,ENSG00000258826
chr14	88145616	88145712	14:88145616-88145712	ENSG00000258975
chr14	88168640	88168820	14:88168640-88168820	ENSG00000258538,ENSG00000259998,ENSG00000258975,ENSG00000258867,ENSG00000258826
chr14	88189240	88189310	14:88189240-88189310	ENSG00000258538
chr14	88189460	88189640	14:88189460-88189640	ENSG00000258538,ENSG00000259998,ENSG00000258975,ENSG00000258867,ENSG00000258826
chr14	88194640	88195100	14:88194640-88195100	-
chr14	88234104	88234190	14:88234104-88234190	-
chr14	88248700	88248860	14:88248700-88248860	-
chr14	88289400	88289620	14:88289400-88289620	-
chr14	88294500	88294580	14:88294500-88294580	-
chr14	88322580	88322753	14:88322580-88322753	ENSG00000100433
chr14	88323460	88323780	14:88323460-88323780	ENSG00000100433
chr14	88326440	88326720	14:88326440-88326720	ENSG00000100433
chr14	88335260	88335420	14:88335260-88335420	ENSG00000100433
chr14	88380520	88380680	14:88380520-88380680	ENSG00000042317
chr14	88384740	88384920	14:88384740-88384920	ENSG00000042317
chr14	88385540	88385760	14:88385540-88385760	ENSG00000042317
chr14	88386280	88386520	14:88386280-88386520	ENSG00000042317
chr14	88386700	88386854	14:88386700-88386854	-
chr14	88421320	88421602	14:88421320-88421602	-
chr14	88423020	88423200	14:88423020-88423200	-
chr14	88424660	88424860	14:88424660-88424860	ENSG00000042317
chr14	88426341	88426580	14:88426341-88426580	ENSG00000042317
chr14	88437782	88437920	14:88437782-88437920	-
chr14	88454960	88455140	14:88454960-88455140	-
chr14	88463435	88463553	14:88463435-88463553	-
chr14	88468440	88468700	14:88468440-88468700	ENSG00000070778
chr14	88470880	88471460	14:88470880-88471460	ENSG00000070778
chr14	88473885	88474078	14:88473885-88474078	-
chr14	88492280	88492480	14:88492280-88492480	ENSG00000278576,ENSG00000222990,ENSG00000258983
chr14	88518860	88519140	14:88518860-88519140	ENSG00000222990
chr14	88521900	88522100	14:88521900-88522100	ENSG00000222990
chr14	88522520	88522720	14:88522520-88522720	ENSG00000222990
chr14	88536326	88536527	14:88536326-88536527	-
chr14	88542980	88543420	14:88542980-88543420	-
chr14	88546719	88546892	14:88546719-88546892	ENSG00000258789
chr14	88551440	88551660	14:88551440-88551660	ENSG00000278576,ENSG00000100722,ENSG00000258789,ENSG00000070778
chr14	88551960	88552439	14:88551960-88552439	ENSG00000258789,ENSG00000070778
chr14	88553960	88554600	14:88553960-88554600	ENSG00000258789,ENSG00000070778
chr14	88554680	88555140	14:88554680-88555140	ENSG00000278576,ENSG00000100722,ENSG00000258789,ENSG00000070778
chr14	88555340	88555586	14:88555340-88555586	ENSG00000100722
chr14	88557220	88557420	14:88557220-88557420	ENSG00000100722
chr14	88559940	88560240	14:88559940-88560240	ENSG00000278576,ENSG00000100722,ENSG00000070778
chr14	88562900	88563120	14:88562900-88563120	ENSG00000278576,ENSG00000100722,ENSG00000258789,ENSG00000070778
chr14	88563380	88563660	14:88563380-88563660	ENSG00000278576,ENSG00000100722,ENSG00000070778
chr14	88563964	88564221	14:88563964-88564221	-
chr14	88590390	88590600	14:88590390-88590600	ENSG00000278576
chr14	88605720	88605960	14:88605720-88605960	-
chr14	88613100	88613300	14:88613100-88613300	-
chr14	88613540	88614040	14:88613540-88614040	-
chr14	88614260	88614560	14:88614260-88614560	ENSG00000165521,ENSG00000278576,ENSG00000100722
chr14	88614600	88614800	14:88614600-88614800	ENSG00000165521,ENSG00000278576,ENSG00000100722
chr14	88621140	88621420	14:88621140-88621420	ENSG00000165521
chr14	88630640	88631000	14:88630640-88631000	ENSG00000165521
chr14	88660140	88660340	14:88660140-88660340	-
chr14	88667580	88667740	14:88667580-88667740	ENSG00000165521
chr14	88695980	88696180	14:88695980-88696180	-
chr14	88706528	88706800	14:88706528-88706800	-
chr14	88706860	88706907	14:88706860-88706907	-
chr14	88729260	88729440	14:88729260-88729440	-
chr14	88746160	88746340	14:88746160-88746340	-
chr14	88749314	88749477	14:88749314-88749477	-
chr14	88765160	88765340	14:88765160-88765340	-
chr14	88791163	88791257	14:88791163-88791257	-
chr14	88791300	88791518	14:88791300-88791518	-
chr14	88791660	88791840	14:88791660-88791840	-
chr14	88792000	88792300	14:88792000-88792300	ENSG00000165521
chr14	88792680	88793080	14:88792680-88793080	ENSG00000165521
chr14	88794240	88794405	14:88794240-88794405	-
chr14	88822066	88822146	14:88822066-88822146	-
chr14	88824280	88824480	14:88824280-88824480	ENSG00000165533,ENSG00000200653,ENSG00000274492
chr14	88824540	88824720	14:88824540-88824720	ENSG00000165533,ENSG00000200653,ENSG00000274492
chr14	88825100	88825360	14:88825100-88825360	ENSG00000165533,ENSG00000200653,ENSG00000274492
chr14	88829300	88829500	14:88829300-88829500	ENSG00000200653,ENSG00000274492
chr14	88831380	88831580	14:88831380-88831580	ENSG00000207342,ENSG00000165533,ENSG00000200653,ENSG00000274492
chr14	88832828	88832940	14:88832828-88832940	-
chr14	88834920	88835220	14:88834920-88835220	ENSG00000207342,ENSG00000165533
chr14	88835260	88835460	14:88835260-88835460	ENSG00000207342,ENSG00000165533
chr14	88835740	88835940	14:88835740-88835940	ENSG00000207342,ENSG00000165533
chr14	88849201	88849420	14:88849201-88849420	ENSG00000207342
chr14	88849820	88850000	14:88849820-88850000	ENSG00000207342,ENSG00000165533
chr14	88856880	88857280	14:88856880-88857280	-
chr14	88866300	88866600	14:88866300-88866600	-
chr14	88868840	88869040	14:88868840-88869040	-
chr14	88879120	88879320	14:88879120-88879320	-
chr14	88895220	88895400	14:88895220-88895400	-
chr14	88904880	88905160	14:88904880-88905160	-
chr14	88933354	88933478	14:88933354-88933478	-
chr14	88934253	88934660	14:88934253-88934660	-
chr14	88937870	88938170	14:88937870-88938170	-
chr14	88948378	88948469	14:88948378-88948469	-
chr14	88955508	88955598	14:88955508-88955598	-
chr14	88977900	88978060	14:88977900-88978060	-
chr14	88979020	88979140	14:88979020-88979140	-
chr14	88983847	88984040	14:88983847-88984040	-
chr14	88985751	88985907	14:88985751-88985907	-
chr14	88986180	88986380	14:88986180-88986380	-
chr14	88994046	88994207	14:88994046-88994207	-
chr14	88995797	88996017	14:88995797-88996017	-
chr14	88998160	88998340	14:88998160-88998340	-
chr14	89000620	89000900	14:89000620-89000900	ENSG00000283627
chr14	89001280	89001480	14:89001280-89001480	-
chr14	89004220	89004400	14:89004220-89004400	ENSG00000283627
chr14	89011840	89012000	14:89011840-89012000	ENSG00000283627
chr14	89013120	89013280	14:89013120-89013280	ENSG00000283627
chr14	89015146	89015300	14:89015146-89015300	ENSG00000283627
chr14	89025660	89026140	14:89025660-89026140	-
chr14	89027300	89027560	14:89027300-89027560	-
chr14	89027720	89027820	14:89027720-89027820	-
chr14	89040480	89041100	14:89040480-89041100	ENSG00000230997,ENSG00000277801
chr14	89060360	89060497	14:89060360-89060497	-
chr14	89061780	89062040	14:89061780-89062040	-
chr14	89085780	89086160	14:89085780-89086160	ENSG00000258990
chr14	89087880	89088040	14:89087880-89088040	-
chr14	89088460	89088780	14:89088460-89088780	-
chr14	89093180	89093320	14:89093180-89093320	-
chr14	89108680	89108900	14:89108680-89108900	ENSG00000258990
chr14	89131040	89131280	14:89131040-89131280	-
chr14	89131535	89131620	14:89131535-89131620	-
chr14	89137600	89137840	14:89137600-89137840	ENSG00000277801,ENSG00000258990
chr14	89146380	89146578	14:89146380-89146578	ENSG00000277801
chr14	89171260	89171440	14:89171260-89171440	ENSG00000277801
chr14	89177520	89177700	14:89177520-89177700	ENSG00000277801,ENSG00000053254
chr14	89178860	89179140	14:89178860-89179140	ENSG00000277801
chr14	89186300	89186521	14:89186300-89186521	ENSG00000053254
chr14	89188660	89188820	14:89188660-89188820	ENSG00000053254
chr14	89206500	89206860	14:89206500-89206860	ENSG00000277801
chr14	89215360	89215460	14:89215360-89215460	-
chr14	89215540	89215760	14:89215540-89215760	-
chr14	89221200	89221400	14:89221200-89221400	ENSG00000053254
chr14	89232480	89232676	14:89232480-89232676	-
chr14	89236975	89237140	14:89236975-89237140	-
chr14	89237980	89238180	14:89237980-89238180	-
chr14	89248870	89248948	14:89248870-89248948	-
chr14	89251120	89251380	14:89251120-89251380	-
chr14	89266861	89267000	14:89266861-89267000	-
chr14	89276520	89276640	14:89276520-89276640	ENSG00000259151
chr14	89284420	89284720	14:89284420-89284720	ENSG00000259151
chr14	89303560	89303748	14:89303560-89303748	ENSG00000259151
chr14	89303980	89304360	14:89303980-89304360	ENSG00000259151
chr14	89304960	89305140	14:89304960-89305140	ENSG00000259151
chr14	89305540	89306020	14:89305540-89306020	ENSG00000259151
chr14	89308620	89308820	14:89308620-89308820	-
chr14	89327560	89327780	14:89327560-89327780	-
chr14	89327800	89328100	14:89327800-89328100	-
chr14	89330360	89330560	14:89330360-89330560	ENSG00000258699,ENSG00000258752,ENSG00000259151
chr14	89331020	89331211	14:89331020-89331211	-
chr14	89332120	89332240	14:89332120-89332240	-
chr14	89338120	89338300	14:89338120-89338300	-
chr14	89340200	89340440	14:89340200-89340440	ENSG00000258699,ENSG00000258752
chr14	89351340	89351740	14:89351340-89351740	ENSG00000258699,ENSG00000258752
chr14	89351760	89352040	14:89351760-89352040	ENSG00000258699,ENSG00000258752
chr14	89359474	89359680	14:89359474-89359680	ENSG00000258699,ENSG00000258752
chr14	89372220	89372480	14:89372220-89372480	ENSG00000258699
chr14	89378200	89378480	14:89378200-89378480	-
chr14	89385792	89385900	14:89385792-89385900	-
chr14	89389020	89389200	14:89389020-89389200	-
chr14	89391240	89391480	14:89391240-89391480	ENSG00000258380
chr14	89399760	89399990	14:89399760-89399990	ENSG00000258380,ENSG00000053254
chr14	89407000	89407193	14:89407000-89407193	-
chr14	89408000	89408180	14:89408000-89408180	-
chr14	89415200	89415440	14:89415200-89415440	ENSG00000258920,ENSG00000053254
chr14	89415640	89415880	14:89415640-89415880	ENSG00000258920,ENSG00000053254
chr14	89416080	89416320	14:89416080-89416320	ENSG00000258920,ENSG00000258380,ENSG00000053254
chr14	89416500	89416800	14:89416500-89416800	ENSG00000258920
chr14	89417140	89417340	14:89417140-89417340	ENSG00000258920,ENSG00000258380,ENSG00000053254
chr14	89417500	89417740	14:89417500-89417740	ENSG00000258920,ENSG00000053254
chr14	89417867	89417936	14:89417867-89417936	ENSG00000258920
chr14	89417960	89418200	14:89417960-89418200	ENSG00000258920,ENSG00000053254
chr14	89418480	89418680	14:89418480-89418680	ENSG00000258920
chr14	89425960	89426240	14:89425960-89426240	ENSG00000258920
chr14	89426511	89426712	14:89426511-89426712	-
chr14	89427599	89427780	14:89427599-89427780	-
chr14	89428040	89428380	14:89428040-89428380	-
chr14	89428940	89429120	14:89428940-89429120	-
chr14	89429160	89429560	14:89429160-89429560	-
chr14	89429600	89430140	14:89429600-89430140	-
chr14	89430500	89430780	14:89430500-89430780	-
chr14	89430820	89431120	14:89430820-89431120	-
chr14	89443380	89443620	14:89443380-89443620	-
chr14	89444060	89444380	14:89444060-89444380	-
chr14	89444600	89444820	14:89444600-89444820	-
chr14	89445634	89445788	14:89445634-89445788	-
chr14	89487110	89487262	14:89487110-89487262	-
chr14	89489900	89490440	14:89489900-89490440	-
chr14	89490640	89490777	14:89490640-89490777	-
chr14	89491780	89492080	14:89491780-89492080	ENSG00000053254
chr14	89504180	89504460	14:89504180-89504460	-
chr14	89504720	89504940	14:89504720-89504940	-
chr14	89507560	89507760	14:89507560-89507760	-
chr14	89508180	89508420	14:89508180-89508420	-
chr14	89534858	89534975	14:89534858-89534975	-
chr14	89535260	89535440	14:89535260-89535440	-
chr14	89539940	89540520	14:89539940-89540520	-
chr14	89540840	89541120	14:89540840-89541120	-
chr14	89544760	89544920	14:89544760-89544920	-
chr14	89549780	89549980	14:89549780-89549980	-
chr14	89571575	89571710	14:89571575-89571710	ENSG00000259073
chr14	89578180	89578580	14:89578180-89578580	ENSG00000259073
chr14	89598680	89598820	14:89598680-89598820	-
chr14	89601000	89601300	14:89601000-89601300	-
chr14	89607622	89607730	14:89607622-89607730	-
chr14	89616840	89617070	14:89616840-89617070	ENSG00000201027,ENSG00000053254
chr14	89617820	89618260	14:89617820-89618260	ENSG00000201027,ENSG00000053254
chr14	89618420	89618648	14:89618420-89618648	ENSG00000201027,ENSG00000053254
chr14	89618900	89619034	14:89618900-89619034	ENSG00000201027,ENSG00000053254
chr14	89619140	89619360	14:89619140-89619360	ENSG00000201027,ENSG00000053254
chr14	89619580	89620060	14:89619580-89620060	-
chr14	89631200	89631460	14:89631200-89631460	ENSG00000252655,ENSG00000258792
chr14	89631574	89631766	14:89631574-89631766	ENSG00000258792
chr14	89635760	89635940	14:89635760-89635940	ENSG00000252655,ENSG00000258792
chr14	89640180	89640460	14:89640180-89640460	ENSG00000252655,ENSG00000258792
chr14	89650640	89650840	14:89650640-89650840	ENSG00000252655
chr14	89660316	89660520	14:89660316-89660520	ENSG00000252655
chr14	89674000	89674220	14:89674000-89674220	ENSG00000252655
chr14	89675000	89675180	14:89675000-89675180	-
chr14	89680260	89680520	14:89680260-89680520	-
chr14	89681220	89681400	14:89681220-89681400	-
chr14	89700820	89701080	14:89700820-89701080	ENSG00000200312
chr14	89701660	89702020	14:89701660-89702020	ENSG00000200312
chr14	89702220	89702860	14:89702220-89702860	ENSG00000200312
chr14	89724360	89724960	14:89724360-89724960	ENSG00000259050,ENSG00000200312
chr14	89737000	89737180	14:89737000-89737180	ENSG00000259050
chr14	89748100	89748280	14:89748100-89748280	ENSG00000259050
chr14	89750260	89750500	14:89750260-89750500	ENSG00000259050
chr14	89755940	89756140	14:89755940-89756140	-
chr14	89767860	89768077	14:89767860-89768077	-
chr14	89771360	89771560	14:89771360-89771560	-
chr14	89779760	89779920	14:89779760-89779920	-
chr14	89787640	89787820	14:89787640-89787820	-
chr14	89793160	89793239	14:89793160-89793239	-
chr14	89805640	89805803	14:89805640-89805803	-
chr14	89810275	89810386	14:89810275-89810386	-
chr14	89813700	89814060	14:89813700-89814060	-
chr14	89818240	89818420	14:89818240-89818420	-
chr14	89826721	89826838	14:89826721-89826838	-
chr14	89828500	89828720	14:89828500-89828720	-
chr14	89828900	89829080	14:89828900-89829080	-
chr14	89845420	89845640	14:89845420-89845640	ENSG00000230997
chr14	89848280	89848460	14:89848280-89848460	-
chr14	89850040	89850220	14:89850040-89850220	ENSG00000230997
chr14	89853700	89854420	14:89853700-89854420	-
chr14	89856000	89856300	14:89856000-89856300	ENSG00000230997
chr14	89856840	89857040	14:89856840-89857040	-
chr14	89865998	89866180	14:89865998-89866180	-
chr14	89900020	89900180	14:89900020-89900180	ENSG00000230997
chr14	89900300	89900580	14:89900300-89900580	ENSG00000230997
chr14	89900880	89901100	14:89900880-89901100	ENSG00000230997
chr14	89909191	89909320	14:89909191-89909320	-
chr14	89910800	89911000	14:89910800-89911000	-
chr14	89911180	89911400	14:89911180-89911400	ENSG00000230997
chr14	89911580	89911960	14:89911580-89911960	-
chr14	89912700	89912920	14:89912700-89912920	ENSG00000230997
chr14	89915360	89915540	14:89915360-89915540	ENSG00000230997,ENSG00000140025
chr14	89916800	89917100	14:89916800-89917100	-
chr14	89920100	89920340	14:89920100-89920340	ENSG00000140025
chr14	89922260	89922500	14:89922260-89922500	ENSG00000140025
chr14	89926800	89927020	14:89926800-89927020	ENSG00000140025
chr14	89936780	89936958	14:89936780-89936958	-
chr14	89939540	89939700	14:89939540-89939700	-
chr14	89954140	89954340	14:89954140-89954340	ENSG00000259053
chr14	89954720	89954980	14:89954720-89954980	ENSG00000042088,ENSG00000140025,ENSG00000259053
chr14	89955760	89955980	14:89955760-89955980	ENSG00000042088,ENSG00000140025,ENSG00000259053
chr14	89956240	89956320	14:89956240-89956320	ENSG00000042088,ENSG00000140025,ENSG00000259053
chr14	89956460	89956720	14:89956460-89956720	ENSG00000042088,ENSG00000140025,ENSG00000259053
chr14	89973340	89973520	14:89973340-89973520	ENSG00000042088
chr14	90053166	90053340	14:90053166-90053340	-
chr14	90060380	90060640	14:90060380-90060640	ENSG00000152315
chr14	90061149	90061340	14:90061149-90061340	ENSG00000152315
chr14	90061800	90062140	14:90061800-90062140	ENSG00000152315
chr14	90062260	90062400	14:90062260-90062400	ENSG00000152315
chr14	90087540	90087720	14:90087540-90087720	ENSG00000258544
chr14	90091500	90091680	14:90091500-90091680	ENSG00000258544
chr14	90094300	90094520	14:90094300-90094520	ENSG00000258544
chr14	90105900	90106080	14:90105900-90106080	ENSG00000258544
chr14	90112280	90112480	14:90112280-90112480	ENSG00000258544
chr14	90140380	90140560	14:90140380-90140560	-
chr14	90141101	90141280	14:90141101-90141280	-
chr14	90168480	90168720	14:90168480-90168720	ENSG00000201351
chr14	90177920	90178100	14:90177920-90178100	ENSG00000201351
chr14	90192020	90192140	14:90192020-90192140	-
chr14	90235420	90235580	14:90235420-90235580	-
chr14	90239260	90239440	14:90239260-90239440	-
chr14	90255940	90256240	14:90255940-90256240	ENSG00000100764
chr14	90256440	90256620	14:90256440-90256620	ENSG00000100764
chr14	90256840	90257480	14:90256840-90257480	ENSG00000100764
chr14	90258560	90258691	14:90258560-90258691	ENSG00000100764
chr14	90275240	90275400	14:90275240-90275400	ENSG00000119720
chr14	90281340	90281560	14:90281340-90281560	ENSG00000287437,ENSG00000119720
chr14	90281896	90281980	14:90281896-90281980	-
chr14	90289420	90289600	14:90289420-90289600	ENSG00000287437
chr14	90291786	90291995	14:90291786-90291995	ENSG00000287437
chr14	90296220	90296440	14:90296220-90296440	ENSG00000287437,ENSG00000119720
chr14	90300640	90300840	14:90300640-90300840	ENSG00000119720
chr14	90301680	90301880	14:90301680-90301880	ENSG00000287437,ENSG00000119720
chr14	90319360	90319517	14:90319360-90319517	-
chr14	90331940	90332200	14:90331940-90332200	ENSG00000242571,ENSG00000119720
chr14	90365644	90365852	14:90365644-90365852	ENSG00000242571
chr14	90381657	90381789	14:90381657-90381789	-
chr14	90382192	90382360	14:90382192-90382360	-
chr14	90382680	90382900	14:90382680-90382900	ENSG00000198668,ENSG00000275198,ENSG00000242571
chr14	90383180	90383500	14:90383180-90383500	ENSG00000258678,ENSG00000258424,ENSG00000198668,ENSG00000275198,ENSG00000242571,ENSG00000119720
chr14	90383740	90384100	14:90383740-90384100	ENSG00000275198
chr14	90384168	90384362	14:90384168-90384362	-
chr14	90387506	90387580	14:90387506-90387580	-
chr14	90388540	90388700	14:90388540-90388700	ENSG00000198668,ENSG00000275198
chr14	90396820	90397120	14:90396820-90397120	ENSG00000258424,ENSG00000198668,ENSG00000275198
chr14	90397480	90397840	14:90397480-90397840	ENSG00000198668
chr14	90397880	90398260	14:90397880-90398260	ENSG00000198668
chr14	90398340	90398620	14:90398340-90398620	ENSG00000198668
chr14	90399640	90399800	14:90399640-90399800	ENSG00000258678,ENSG00000258424,ENSG00000198668,ENSG00000275198,ENSG00000242571
chr14	90400060	90400400	14:90400060-90400400	ENSG00000258424,ENSG00000198668
chr14	90406481	90406580	14:90406481-90406580	ENSG00000258424
chr14	90409360	90409580	14:90409360-90409580	ENSG00000233208,ENSG00000258678,ENSG00000258424,ENSG00000198668
chr14	90412180	90412340	14:90412180-90412340	ENSG00000258424
chr14	90419300	90419480	14:90419300-90419480	ENSG00000258935,ENSG00000233208,ENSG00000258678,ENSG00000258424
chr14	90444320	90444460	14:90444320-90444460	ENSG00000233208,ENSG00000258678
chr14	90454420	90454600	14:90454420-90454600	ENSG00000233208,ENSG00000258678
chr14	90491620	90491800	14:90491620-90491800	ENSG00000259789,ENSG00000233208
chr14	90492023	90492187	14:90492023-90492187	ENSG00000259789,ENSG00000233208
chr14	90492420	90492477	14:90492420-90492477	ENSG00000259789
chr14	90495220	90495287	14:90495220-90495287	ENSG00000259789
chr14	90495360	90495540	14:90495360-90495540	ENSG00000259789,ENSG00000233208,ENSG00000258678
chr14	90521163	90521360	14:90521163-90521360	-
chr14	90522640	90522820	14:90522640-90522820	-
chr14	90523600	90523760	14:90523600-90523760	-
chr14	90534180	90534380	14:90534180-90534380	ENSG00000258935
chr14	90545979	90546080	14:90545979-90546080	-
chr14	90551440	90551620	14:90551440-90551620	ENSG00000258935
chr14	90553708	90553878	14:90553708-90553878	ENSG00000258935
chr14	90576704	90576863	14:90576704-90576863	ENSG00000258935
chr14	90580476	90580595	14:90580476-90580595	-
chr14	90599820	90600100	14:90599820-90600100	ENSG00000258935,ENSG00000165914
chr14	90612000	90612260	14:90612000-90612260	ENSG00000165914
chr14	90624341	90624459	14:90624341-90624459	-
chr14	90642420	90642680	14:90642420-90642680	ENSG00000259163,ENSG00000165914
chr14	90645000	90645220	14:90645000-90645220	ENSG00000259163,ENSG00000258935,ENSG00000165914
chr14	90649120	90649460	14:90649120-90649460	ENSG00000259163,ENSG00000165914
chr14	90655120	90655300	14:90655120-90655300	ENSG00000165914
chr14	90658760	90658940	14:90658760-90658940	ENSG00000165914
chr14	90675520	90675780	14:90675520-90675780	ENSG00000258437,ENSG00000165914
chr14	90677020	90677200	14:90677020-90677200	ENSG00000258437,ENSG00000165914
chr14	90677540	90677720	14:90677540-90677720	ENSG00000258437
chr14	90677800	90678000	14:90677800-90678000	ENSG00000258437,ENSG00000165914
chr14	90678520	90678720	14:90678520-90678720	ENSG00000258437,ENSG00000165914
chr14	90690953	90691108	14:90690953-90691108	-
chr14	90691720	90691920	14:90691720-90691920	ENSG00000258716,ENSG00000165914
chr14	90692180	90692360	14:90692180-90692360	ENSG00000258716,ENSG00000165914
chr14	90697700	90697860	14:90697700-90697860	ENSG00000258716,ENSG00000258935,ENSG00000242571
chr14	90698420	90698680	14:90698420-90698680	ENSG00000258716
chr14	90704484	90704660	14:90704484-90704660	ENSG00000258716
chr14	90718160	90718326	14:90718160-90718326	-
chr14	90726800	90727000	14:90726800-90727000	-
chr14	90755973	90756101	14:90755973-90756101	ENSG00000287663
chr14	90757500	90757720	14:90757500-90757720	ENSG00000287663
chr14	90758340	90758640	14:90758340-90758640	ENSG00000213315,ENSG00000287663
chr14	90759040	90759320	14:90759040-90759320	ENSG00000213315,ENSG00000287663
chr14	90760820	90760980	14:90760820-90760980	ENSG00000213315,ENSG00000287663
chr14	90781320	90781540	14:90781320-90781540	ENSG00000213315,ENSG00000165914
chr14	90795720	90795920	14:90795720-90795920	ENSG00000213315
chr14	90815181	90815373	14:90815181-90815373	-
chr14	90815540	90815700	14:90815540-90815700	-
chr14	90816020	90816320	14:90816020-90816320	ENSG00000165914
chr14	90816360	90816620	14:90816360-90816620	ENSG00000258884,ENSG00000165914
chr14	90828140	90828360	14:90828140-90828360	ENSG00000258884,ENSG00000165914
chr14	90839300	90839540	14:90839300-90839540	-
chr14	90846580	90846820	14:90846580-90846820	-
chr14	90850640	90850820	14:90850640-90850820	-
chr14	90869428	90869494	14:90869428-90869494	-
chr14	90871060	90871260	14:90871060-90871260	-
chr14	90871680	90871860	14:90871680-90871860	-
chr14	90873160	90873380	14:90873160-90873380	-
chr14	90900840	90901022	14:90900840-90901022	-
chr14	90903120	90903280	14:90903120-90903280	-
chr14	90910400	90910460	14:90910400-90910460	-
chr14	90911260	90911580	14:90911260-90911580	ENSG00000100784
chr14	90924700	90924940	14:90924700-90924940	-
chr14	90949238	90949305	14:90949238-90949305	-
chr14	90969588	90969645	14:90969588-90969645	-
chr14	90975938	90976057	14:90975938-90976057	-
chr14	90987283	90987460	14:90987283-90987460	-
chr14	91022060	91022280	14:91022060-91022280	-
chr14	91022600	91022800	14:91022600-91022800	-
chr14	91038520	91038740	14:91038520-91038740	-
chr14	91040928	91041126	14:91040928-91041126	-
chr14	91041620	91042069	14:91041620-91042069	-
chr14	91058380	91058600	14:91058380-91058600	-
chr14	91058760	91058972	14:91058760-91058972	-
chr14	91059620	91059880	14:91059620-91059880	-
chr14	91060240	91060420	14:91060240-91060420	ENSG00000252644,ENSG00000133943,ENSG00000100784
chr14	91060640	91061120	14:91060640-91061120	ENSG00000221102,ENSG00000252644,ENSG00000133943,ENSG00000100784
chr14	91082402	91082595	14:91082402-91082595	ENSG00000252644
chr14	91110240	91110440	14:91110240-91110440	ENSG00000133943
chr14	91113960	91114160	14:91113960-91114160	ENSG00000221102,ENSG00000252644,ENSG00000133943
chr14	91114520	91114740	14:91114520-91114740	ENSG00000252644,ENSG00000133943
chr14	91116060	91116240	14:91116060-91116240	ENSG00000221102,ENSG00000133943
chr14	91116400	91116680	14:91116400-91116680	-
chr14	91119705	91119839	14:91119705-91119839	-
chr14	91120020	91120300	14:91120020-91120300	ENSG00000221102
chr14	91124483	91124658	14:91124483-91124658	ENSG00000221102
chr14	91129389	91129486	14:91129389-91129486	ENSG00000221102
chr14	91138574	91138732	14:91138574-91138732	ENSG00000221102
chr14	91140800	91140960	14:91140800-91140960	-
chr14	91144520	91144720	14:91144520-91144720	ENSG00000221102,ENSG00000133943
chr14	91149520	91149860	14:91149520-91149860	ENSG00000221102,ENSG00000252644,ENSG00000133943
chr14	91150289	91150320	14:91150289-91150320	-
chr14	91155180	91155357	14:91155180-91155357	-
chr14	91156400	91156620	14:91156400-91156620	-
chr14	91164772	91164963	14:91164772-91164963	-
chr14	91170806	91170968	14:91170806-91170968	-
chr14	91173240	91173420	14:91173240-91173420	ENSG00000252644,ENSG00000133943
chr14	91177460	91177640	14:91177460-91177640	ENSG00000015133,ENSG00000133943
chr14	91186620	91186800	14:91186620-91186800	-
chr14	91202503	91202600	14:91202503-91202600	-
chr14	91228200	91228420	14:91228200-91228420	-
chr14	91237320	91237520	14:91237320-91237520	ENSG00000258875,ENSG00000119714
chr14	91243520	91243820	14:91243520-91243820	ENSG00000258875,ENSG00000119714
chr14	91244660	91244860	14:91244660-91244860	ENSG00000258875,ENSG00000119714
chr14	91247740	91247940	14:91247740-91247940	ENSG00000258875,ENSG00000119714
chr14	91248040	91248220	14:91248040-91248220	ENSG00000258875,ENSG00000119714
chr14	91253380	91253620	14:91253380-91253620	ENSG00000286607,ENSG00000260810,ENSG00000258875,ENSG00000119714
chr14	91256760	91256940	14:91256760-91256940	ENSG00000286607,ENSG00000260810,ENSG00000119714
chr14	91264440	91264640	14:91264440-91264640	ENSG00000286607,ENSG00000260810
chr14	91283900	91283980	14:91283900-91283980	-
chr14	91284180	91284340	14:91284180-91284340	ENSG00000015133,ENSG00000286607
chr14	91286560	91286720	14:91286560-91286720	ENSG00000015133,ENSG00000286607
chr14	91323700	91323860	14:91323700-91323860	ENSG00000258446,ENSG00000258798,ENSG00000015133
chr14	91324060	91324300	14:91324060-91324300	ENSG00000258446,ENSG00000258798
chr14	91324311	91324500	14:91324311-91324500	ENSG00000258446,ENSG00000258798,ENSG00000015133
chr14	91338520	91338640	14:91338520-91338640	-
chr14	91361220	91361400	14:91361220-91361400	-
chr14	91369780	91370400	14:91369780-91370400	-
chr14	91373543	91373706	14:91373543-91373706	-
chr14	91379013	91379200	14:91379013-91379200	-
chr14	91380660	91380920	14:91380660-91380920	-
chr14	91400860	91401060	14:91400860-91401060	-
chr14	91417589	91417656	14:91417589-91417656	ENSG00000258446,ENSG00000258798,ENSG00000015133
chr14	91417780	91417980	14:91417780-91417980	ENSG00000258446,ENSG00000258798,ENSG00000015133
chr14	91418880	91419040	14:91418880-91419040	ENSG00000258446,ENSG00000258798,ENSG00000015133
chr14	91419300	91419648	14:91419300-91419648	ENSG00000258446,ENSG00000258798,ENSG00000015133
chr14	91482360	91482580	14:91482360-91482580	ENSG00000100796
chr14	91482700	91482880	14:91482700-91482880	ENSG00000100796
chr14	91493200	91493500	14:91493200-91493500	-
chr14	91508367	91508480	14:91508367-91508480	-
chr14	91509120	91509460	14:91509120-91509460	ENSG00000100796
chr14	91509500	91509860	14:91509500-91509860	ENSG00000100796
chr14	91510260	91510640	14:91510260-91510640	ENSG00000278342,ENSG00000100796
chr14	91535100	91535280	14:91535100-91535280	ENSG00000278342
chr14	91546141	91546340	14:91546141-91546340	ENSG00000278342
chr14	91574200	91574820	14:91574200-91574820	ENSG00000279286,ENSG00000278342
chr14	91600060	91600221	14:91600060-91600221	ENSG00000258774,ENSG00000268295
chr14	91605620	91605860	14:91605620-91605860	ENSG00000258774,ENSG00000268295
chr14	91606920	91607140	14:91606920-91607140	ENSG00000258774,ENSG00000268295
chr14	91613915	91614078	14:91613915-91614078	ENSG00000258774
chr14	91614299	91614498	14:91614299-91614498	ENSG00000258774
chr14	91636711	91636920	14:91636711-91636920	-
chr14	91650020	91650180	14:91650020-91650180	ENSG00000275154,ENSG00000258962,ENSG00000133962
chr14	91652720	91652920	14:91652720-91652920	ENSG00000133962
chr14	91681334	91681360	14:91681334-91681360	ENSG00000258962
chr14	91693504	91693626	14:91693504-91693626	ENSG00000275154,ENSG00000258962
chr14	91727296	91727426	14:91727296-91727426	ENSG00000275154,ENSG00000258962,ENSG00000133962
chr14	91740740	91740880	14:91740740-91740880	ENSG00000275154
chr14	91745382	91745627	14:91745382-91745627	ENSG00000260711
chr14	91753645	91753802	14:91753645-91753802	ENSG00000260711
chr14	91755660	91755860	14:91755660-91755860	ENSG00000260711,ENSG00000275154
chr14	91778328	91778434	14:91778328-91778434	ENSG00000133962
chr14	91786097	91786154	14:91786097-91786154	ENSG00000133962
chr14	91796720	91796880	14:91796720-91796880	ENSG00000165929
chr14	91827990	91828047	14:91827990-91828047	-
chr14	91836541	91836685	14:91836541-91836685	ENSG00000165929
chr14	91853760	91853960	14:91853760-91853960	ENSG00000165929
chr14	91858656	91858900	14:91858656-91858900	ENSG00000165929
chr14	91866115	91866279	14:91866115-91866279	ENSG00000165929
chr14	91893440	91893640	14:91893440-91893640	-
chr14	91893740	91893980	14:91893740-91893980	-
chr14	91897480	91897700	14:91897480-91897700	ENSG00000165929,ENSG00000275154,ENSG00000258962,ENSG00000133962
chr14	91898480	91898700	14:91898480-91898700	ENSG00000165929,ENSG00000275154
chr14	91911700	91911860	14:91911700-91911860	ENSG00000275154
chr14	91919975	91920154	14:91919975-91920154	-
chr14	91927393	91927452	14:91927393-91927452	-
chr14	91929120	91929360	14:91929120-91929360	-
chr14	91929809	91930040	14:91929809-91930040	-
chr14	91945260	91945480	14:91945260-91945480	ENSG00000140092
chr14	91945636	91945920	14:91945636-91945920	ENSG00000140092
chr14	91945960	91946340	14:91945960-91946340	ENSG00000140092
chr14	91946460	91946900	14:91946460-91946900	ENSG00000140092
chr14	91946960	91947200	14:91946960-91947200	ENSG00000140092
chr14	91947400	91947680	14:91947400-91947680	ENSG00000140092,ENSG00000275154,ENSG00000258962
chr14	91947820	91948140	14:91947820-91948140	ENSG00000140092,ENSG00000275154,ENSG00000258962
chr14	91953260	91953540	14:91953260-91953540	ENSG00000140092
chr14	91967480	91967720	14:91967480-91967720	-
chr14	91979519	91979670	14:91979519-91979670	-
chr14	91980280	91980500	14:91980280-91980500	ENSG00000258962
chr14	91983680	91983880	14:91983680-91983880	-
chr14	91985660	91985900	14:91985660-91985900	-
chr14	91985960	91986140	14:91985960-91986140	-
chr14	91989152	91989245	14:91989152-91989245	-
chr14	91996960	91997160	14:91996960-91997160	ENSG00000259020,ENSG00000100815,ENSG00000275154,ENSG00000258962
chr14	91997500	91997780	14:91997500-91997780	-
chr14	91999300	91999467	14:91999300-91999467	-
chr14	92009822	92010000	14:92009822-92010000	-
chr14	92014160	92014420	14:92014160-92014420	-
chr14	92022120	92022320	14:92022120-92022320	ENSG00000259020,ENSG00000100815
chr14	92029157	92029320	14:92029157-92029320	ENSG00000259020
chr14	92038100	92038380	14:92038100-92038380	-
chr14	92038620	92038840	14:92038620-92038840	-
chr14	92039660	92039940	14:92039660-92039940	ENSG00000259020,ENSG00000100815
chr14	92040000	92040240	14:92040000-92040240	ENSG00000066427,ENSG00000259020,ENSG00000100815
chr14	92040280	92040540	14:92040280-92040540	ENSG00000100815
chr14	92040660	92041020	14:92040660-92041020	ENSG00000100815
chr14	92069845	92069880	14:92069845-92069880	-
chr14	92074697	92074847	14:92074697-92074847	-
chr14	92105560	92105740	14:92105560-92105740	ENSG00000066427
chr14	92105760	92106060	14:92105760-92106060	ENSG00000066427
chr14	92106180	92106440	14:92106180-92106440	ENSG00000183648,ENSG00000066427
chr14	92106540	92106840	14:92106540-92106840	ENSG00000165934,ENSG00000183648,ENSG00000066427
chr14	92113540	92113777	14:92113540-92113777	-
chr14	92121220	92121440	14:92121220-92121440	ENSG00000165934,ENSG00000183648
chr14	92121640	92121820	14:92121640-92121820	ENSG00000165934,ENSG00000183648,ENSG00000066427
chr14	92121880	92122080	14:92121880-92122080	ENSG00000165934,ENSG00000183648,ENSG00000066427
chr14	92122300	92122620	14:92122300-92122620	ENSG00000165934,ENSG00000183648
chr14	92122800	92123060	14:92122800-92123060	ENSG00000183648
chr14	92124886	92125045	14:92124886-92125045	-
chr14	92135380	92135580	14:92135380-92135580	-
chr14	92144800	92144980	14:92144800-92144980	-
chr14	92154360	92154520	14:92154360-92154520	ENSG00000165934
chr14	92160720	92160920	14:92160720-92160920	ENSG00000286630,ENSG00000165934
chr14	92165221	92165307	14:92165221-92165307	-
chr14	92173760	92173960	14:92173760-92173960	-
chr14	92218000	92218280	14:92218000-92218280	ENSG00000286630,ENSG00000201097
chr14	92222760	92222960	14:92222760-92222960	-
chr14	92225840	92226020	14:92225840-92226020	-
chr14	92252460	92252660	14:92252460-92252660	ENSG00000286630,ENSG00000201097,ENSG00000258481
chr14	92254860	92254980	14:92254860-92254980	ENSG00000201097,ENSG00000258481
chr14	92255006	92255064	14:92255006-92255064	ENSG00000286630,ENSG00000201097,ENSG00000258481
chr14	92263805	92263993	14:92263805-92263993	ENSG00000201097,ENSG00000258481
chr14	92281036	92281112	14:92281036-92281112	ENSG00000286630
chr14	92314308	92314420	14:92314308-92314420	ENSG00000286630
chr14	92317680	92317833	14:92317680-92317833	ENSG00000140090,ENSG00000286630
chr14	92323040	92323660	14:92323040-92323660	ENSG00000140090,ENSG00000286630
chr14	92325951	92326120	14:92325951-92326120	ENSG00000140090
chr14	92352807	92352871	14:92352807-92352871	-
chr14	92361055	92361234	14:92361055-92361234	-
chr14	92363055	92363209	14:92363055-92363209	-
chr14	92373460	92373680	14:92373460-92373680	-
chr14	92382760	92382920	14:92382760-92382920	-
chr14	92383902	92384124	14:92383902-92384124	-
chr14	92397260	92397489	14:92397260-92397489	-
chr14	92397540	92397760	14:92397540-92397760	-
chr14	92408160	92408400	14:92408160-92408400	ENSG00000140090
chr14	92413019	92413199	14:92413019-92413199	ENSG00000140090
chr14	92413604	92413800	14:92413604-92413800	ENSG00000140090
chr14	92425200	92425400	14:92425200-92425400	-
chr14	92426360	92426640	14:92426360-92426640	ENSG00000140090
chr14	92456780	92456940	14:92456780-92456940	ENSG00000140090
chr14	92461120	92461460	14:92461120-92461460	-
chr14	92470200	92470580	14:92470200-92470580	ENSG00000286630
chr14	92471980	92472240	14:92471980-92472240	-
chr14	92473660	92473900	14:92473660-92473900	ENSG00000286630
chr14	92475840	92476040	14:92475840-92476040	-
chr14	92481480	92481660	14:92481480-92481660	-
chr14	92486940	92487200	14:92486940-92487200	-
chr14	92495060	92495300	14:92495060-92495300	-
chr14	92501860	92502160	14:92501860-92502160	-
chr14	92502180	92502380	14:92502180-92502380	-
chr14	92503800	92504200	14:92503800-92504200	-
chr14	92504282	92504424	14:92504282-92504424	-
chr14	92511540	92511800	14:92511540-92511800	ENSG00000100599
chr14	92511840	92512180	14:92511840-92512180	ENSG00000100599
chr14	92513291	92514040	14:92513291-92514040	ENSG00000100599
chr14	92514160	92514360	14:92514160-92514360	ENSG00000100599
chr14	92514840	92515067	14:92514840-92515067	-
chr14	92536360	92536520	14:92536360-92536520	-
chr14	92540700	92540920	14:92540700-92540920	ENSG00000100599,ENSG00000286630
chr14	92553460	92553760	14:92553460-92553760	ENSG00000100599
chr14	92563480	92563680	14:92563480-92563680	-
chr14	92578661	92578814	14:92578661-92578814	-
chr14	92579342	92579540	14:92579342-92579540	-
chr14	92586260	92586580	14:92586260-92586580	ENSG00000100599
chr14	92589340	92589500	14:92589340-92589500	-
chr14	92600440	92600640	14:92600440-92600640	-
chr14	92603923	92604049	14:92603923-92604049	-
chr14	92607680	92607884	14:92607680-92607884	-
chr14	92609420	92609640	14:92609420-92609640	-
chr14	92609726	92609819	14:92609726-92609819	-
chr14	92610048	92610201	14:92610048-92610201	-
chr14	92613160	92613360	14:92613160-92613360	-
chr14	92619780	92620040	14:92619780-92620040	-
chr14	92620120	92620400	14:92620120-92620400	-
chr14	92620780	92620960	14:92620780-92620960	-
chr14	92625260	92625500	14:92625260-92625500	-
chr14	92633820	92634040	14:92633820-92634040	-
chr14	92644229	92644440	14:92644229-92644440	-
chr14	92645940	92646140	14:92645940-92646140	ENSG00000100599
chr14	92646920	92647480	14:92646920-92647480	ENSG00000100599
chr14	92647600	92648140	14:92647600-92648140	ENSG00000100599
chr14	92650060	92650260	14:92650060-92650260	ENSG00000100599
chr14	92670220	92670420	14:92670220-92670420	-
chr14	92670886	92671038	14:92670886-92671038	-
chr14	92671040	92671180	14:92671040-92671180	-
chr14	92681160	92681340	14:92681160-92681340	-
chr14	92686960	92687180	14:92686960-92687180	-
chr14	92690480	92690640	14:92690480-92690640	-
chr14	92692864	92693000	14:92692864-92693000	-
chr14	92708920	92709220	14:92708920-92709220	ENSG00000100600
chr14	92714820	92715000	14:92714820-92715000	ENSG00000100600
chr14	92719480	92719680	14:92719480-92719680	-
chr14	92719780	92720119	14:92719780-92720119	-
chr14	92726220	92726380	14:92726220-92726380	-
chr14	92730131	92730191	14:92730131-92730191	-
chr14	92744140	92744320	14:92744140-92744320	ENSG00000100600
chr14	92746320	92746500	14:92746320-92746500	ENSG00000100600
chr14	92747143	92747198	14:92747143-92747198	-
chr14	92747720	92748200	14:92747720-92748200	ENSG00000100600
chr14	92748580	92748800	14:92748580-92748800	ENSG00000100600
chr14	92780533	92780809	14:92780533-92780809	-
chr14	92783920	92784120	14:92783920-92784120	-
chr14	92785740	92785960	14:92785740-92785960	ENSG00000066455
chr14	92793037	92793100	14:92793037-92793100	-
chr14	92793960	92794400	14:92793960-92794400	ENSG00000066455,ENSG00000100600
chr14	92794780	92795020	14:92794780-92795020	ENSG00000066455
chr14	92795974	92796103	14:92795974-92796103	-
chr14	92838240	92838420	14:92838240-92838420	ENSG00000066455
chr14	92844300	92844465	14:92844300-92844465	-
chr14	92846560	92846760	14:92846560-92846760	-
chr14	92850660	92850720	14:92850660-92850720	-
chr14	92880900	92881080	14:92880900-92881080	ENSG00000258742
chr14	92914200	92914340	14:92914200-92914340	ENSG00000100604,ENSG00000258499,ENSG00000258742
chr14	92923480	92923640	14:92923480-92923640	ENSG00000100604,ENSG00000258499,ENSG00000258742
chr14	92928317	92928500	14:92928317-92928500	ENSG00000100604
chr14	92931080	92931300	14:92931080-92931300	ENSG00000100604,ENSG00000258742
chr14	92946406	92946499	14:92946406-92946499	-
chr14	92951980	92952180	14:92951980-92952180	ENSG00000258595
chr14	92961400	92961560	14:92961400-92961560	-
chr14	92973360	92973540	14:92973360-92973540	-
chr14	92973940	92974400	14:92973940-92974400	-
chr14	92984345	92984556	14:92984345-92984556	-
chr14	92986320	92986520	14:92986320-92986520	-
chr14	92986740	92987230	14:92986740-92987230	-
chr14	93005200	93005380	14:93005200-93005380	-
chr14	93007360	93007540	14:93007360-93007540	-
chr14	93008420	93008720	14:93008420-93008720	-
chr14	93013120	93013600	14:93013120-93013600	-
chr14	93030267	93030348	14:93030267-93030348	-
chr14	93036505	93036706	14:93036505-93036706	-
chr14	93043380	93043800	14:93043380-93043800	ENSG00000100605
chr14	93046080	93046300	14:93046080-93046300	-
chr14	93047769	93047973	14:93047769-93047973	-
chr14	93056643	93057160	14:93056643-93057160	ENSG00000258730
chr14	93065125	93065265	14:93065125-93065265	ENSG00000258730
chr14	93072432	93072633	14:93072432-93072633	ENSG00000258730
chr14	93074208	93074400	14:93074208-93074400	ENSG00000258730,ENSG00000100605
chr14	93078900	93079220	14:93078900-93079220	ENSG00000258730
chr14	93079440	93079680	14:93079440-93079680	-
chr14	93085940	93086240	14:93085940-93086240	-
chr14	93089543	93089717	14:93089543-93089717	-
chr14	93091240	93091460	14:93091240-93091460	-
chr14	93103760	93103940	14:93103760-93103940	-
chr14	93105480	93105600	14:93105480-93105600	-
chr14	93112900	93113100	14:93112900-93113100	ENSG00000258595,ENSG00000100605
chr14	93113380	93113600	14:93113380-93113600	ENSG00000100605
chr14	93113962	93114318	14:93113962-93114318	-
chr14	93114460	93114660	14:93114460-93114660	-
chr14	93114800	93115000	14:93114800-93115000	-
chr14	93115220	93115620	14:93115220-93115620	ENSG00000258595,ENSG00000100605
chr14	93115840	93116060	14:93115840-93116060	ENSG00000100605
chr14	93116300	93116560	14:93116300-93116560	ENSG00000100605
chr14	93129160	93129440	14:93129160-93129440	-
chr14	93130283	93130337	14:93130283-93130337	-
chr14	93130400	93130580	14:93130400-93130580	ENSG00000258595
chr14	93130660	93130840	14:93130660-93130840	ENSG00000258595
chr14	93133560	93133760	14:93133560-93133760	ENSG00000258595,ENSG00000100605
chr14	93139240	93139460	14:93139240-93139460	ENSG00000258595,ENSG00000100605
chr14	93160340	93160500	14:93160340-93160500	-
chr14	93171583	93171745	14:93171583-93171745	-
chr14	93174098	93174276	14:93174098-93174276	-
chr14	93178140	93178300	14:93178140-93178300	ENSG00000259066,ENSG00000153485,ENSG00000165943
chr14	93183355	93183540	14:93183355-93183540	-
chr14	93183578	93183780	14:93183578-93183780	-
chr14	93184060	93184300	14:93184060-93184300	ENSG00000259066,ENSG00000165943
chr14	93184400	93184800	14:93184400-93184800	ENSG00000259066,ENSG00000153485,ENSG00000165943
chr14	93184820	93185260	14:93184820-93185260	ENSG00000012963,ENSG00000170270,ENSG00000259066,ENSG00000153485,ENSG00000165943
chr14	93193100	93193260	14:93193100-93193260	ENSG00000153485
chr14	93201462	93201597	14:93201462-93201597	-
chr14	93206300	93206600	14:93206300-93206600	-
chr14	93207000	93207280	14:93207000-93207280	ENSG00000240096,ENSG00000012963,ENSG00000170270,ENSG00000259066,ENSG00000153485,ENSG00000165943
chr14	93207560	93207780	14:93207560-93207780	ENSG00000240096,ENSG00000012963,ENSG00000170270
chr14	93207980	93208240	14:93207980-93208240	ENSG00000012963,ENSG00000170270
chr14	93219220	93219400	14:93219220-93219400	ENSG00000240096,ENSG00000012963
chr14	93231380	93231640	14:93231380-93231640	ENSG00000240096
chr14	93231680	93231960	14:93231680-93231960	ENSG00000241499,ENSG00000240096
chr14	93234060	93234300	14:93234060-93234300	ENSG00000240096
chr14	93234860	93235140	14:93234860-93235140	ENSG00000241499
chr14	93240440	93240620	14:93240440-93240620	ENSG00000241499,ENSG00000240096
chr14	93259020	93259200	14:93259020-93259200	ENSG00000241499
chr14	93259320	93259520	14:93259320-93259520	-
chr14	93263520	93263700	14:93263520-93263700	-
chr14	93269440	93269640	14:93269440-93269640	-
chr14	93269740	93269940	14:93269740-93269940	-
chr14	93285200	93285380	14:93285200-93285380	ENSG00000011114
chr14	93301880	93302280	14:93301880-93302280	-
chr14	93304900	93305060	14:93304900-93305060	ENSG00000011114
chr14	93316820	93317000	14:93316820-93317000	ENSG00000202306
chr14	93317920	93318140	14:93317920-93318140	ENSG00000202306
chr14	93318480	93318700	14:93318480-93318700	-
chr14	93319007	93319260	14:93319007-93319260	ENSG00000202306
chr14	93320561	93320793	14:93320561-93320793	-
chr14	93331424	93331624	14:93331424-93331624	-
chr14	93332040	93332113	14:93332040-93332113	ENSG00000278396,ENSG00000133958,ENSG00000011114
chr14	93332340	93332720	14:93332340-93332720	ENSG00000202306,ENSG00000278396,ENSG00000133958,ENSG00000011114
chr14	93332980	93333300	14:93332980-93333300	ENSG00000202306,ENSG00000187581,ENSG00000278396,ENSG00000133958,ENSG00000011114
chr14	93334326	93334442	14:93334326-93334442	-
chr14	93343380	93343580	14:93343380-93343580	ENSG00000202306,ENSG00000187581
chr14	93343920	93344140	14:93343920-93344140	ENSG00000187581
chr14	93369577	93369639	14:93369577-93369639	ENSG00000202306
chr14	93370164	93370317	14:93370164-93370317	ENSG00000202306
chr14	93376706	93376756	14:93376706-93376756	ENSG00000202306
chr14	93430580	93430880	14:93430580-93430880	ENSG00000252720,ENSG00000133958
chr14	93431120	93431180	14:93431120-93431180	ENSG00000252720,ENSG00000202306,ENSG00000133958
chr14	93431207	93431340	14:93431207-93431340	ENSG00000252720,ENSG00000202306,ENSG00000133958
chr14	93442122	93442200	14:93442122-93442200	ENSG00000252720
chr14	93525800	93525980	14:93525800-93525980	-
chr14	93537000	93537180	14:93537000-93537180	-
chr14	93543780	93544060	14:93543780-93544060	ENSG00000202306
chr14	93619280	93619460	14:93619280-93619460	ENSG00000277826
chr14	93648960	93649118	14:93648960-93649118	ENSG00000277826
chr14	93655180	93655360	14:93655180-93655360	ENSG00000175785,ENSG00000277826
chr14	93686385	93686585	14:93686385-93686585	ENSG00000133958
chr14	93718790	93718840	14:93718790-93718840	-
chr14	93731840	93731952	14:93731840-93731952	-
chr14	93764420	93764660	14:93764420-93764660	-
chr14	93788269	93788349	14:93788269-93788349	ENSG00000175785
chr14	93788600	93789200	14:93788600-93789200	ENSG00000175785
chr14	93828975	93829060	14:93828975-93829060	-
chr14	93857554	93857826	14:93857554-93857826	-
chr14	93860160	93860340	14:93860160-93860340	-
chr14	93880020	93880340	14:93880020-93880340	ENSG00000277826
chr14	93893020	93893180	14:93893020-93893180	ENSG00000140067,ENSG00000279593,ENSG00000277826
chr14	93893748	93893926	14:93893748-93893926	ENSG00000279593
chr14	93896880	93897040	14:93896880-93897040	ENSG00000279593
chr14	93903640	93903800	14:93903640-93903800	ENSG00000140067,ENSG00000279593
chr14	93906820	93906980	14:93906820-93906980	ENSG00000140067,ENSG00000258584,ENSG00000279593
chr14	93927240	93927440	14:93927240-93927440	ENSG00000140067,ENSG00000258584
chr14	93936360	93936540	14:93936360-93936540	ENSG00000258987,ENSG00000140067,ENSG00000258584
chr14	93939700	93939920	14:93939700-93939920	ENSG00000265768,ENSG00000258987,ENSG00000100628,ENSG00000140067,ENSG00000258584
chr14	93941680	93941940	14:93941680-93941940	ENSG00000265768,ENSG00000258987,ENSG00000100628,ENSG00000140067,ENSG00000258584
chr14	93951384	93951544	14:93951384-93951544	ENSG00000265768,ENSG00000100628
chr14	93959400	93959640	14:93959400-93959640	ENSG00000265768,ENSG00000258987,ENSG00000100628,ENSG00000140067,ENSG00000258584
chr14	93963140	93963340	14:93963140-93963340	ENSG00000100628
chr14	93965480	93965720	14:93965480-93965720	ENSG00000265768,ENSG00000258987,ENSG00000100628,ENSG00000140067,ENSG00000258584
chr14	93966200	93966368	14:93966200-93966368	-
chr14	93984240	93984460	14:93984240-93984460	ENSG00000100628
chr14	93985060	93985420	14:93985060-93985420	ENSG00000175699,ENSG00000100628
chr14	93987140	93987273	14:93987140-93987273	-
chr14	93994980	93995263	14:93994980-93995263	ENSG00000175699
chr14	93995460	93995660	14:93995460-93995660	ENSG00000175699
chr14	94001840	94002040	14:94001840-94002040	ENSG00000175699,ENSG00000258987,ENSG00000140067
chr14	94005440	94006040	14:94005440-94006040	-
chr14	94009900	94010080	14:94009900-94010080	-
chr14	94011820	94012160	14:94011820-94012160	-
chr14	94021186	94021292	14:94021186-94021292	-
chr14	94026200	94026420	14:94026200-94026420	ENSG00000165949,ENSG00000089737,ENSG00000089723,ENSG00000140067
chr14	94026620	94026860	14:94026620-94026860	ENSG00000089723
chr14	94036640	94036840	14:94036640-94036840	-
chr14	94048939	94049048	14:94048939-94049048	-
chr14	94051320	94051480	14:94051320-94051480	ENSG00000089737
chr14	94062460	94062700	14:94062460-94062700	ENSG00000089737
chr14	94076183	94076355	14:94076183-94076355	-
chr14	94079336	94079440	14:94079336-94079440	-
chr14	94079520	94079546	14:94079520-94079546	-
chr14	94079580	94080140	14:94079580-94080140	-
chr14	94080500	94080720	14:94080500-94080720	ENSG00000165948,ENSG00000089737
chr14	94080780	94081040	14:94080780-94081040	ENSG00000165948,ENSG00000089737
chr14	94081160	94081360	14:94081160-94081360	ENSG00000165949,ENSG00000165948,ENSG00000089737
chr14	94081500	94081845	14:94081500-94081845	ENSG00000165948,ENSG00000089737
chr14	94081900	94082112	14:94081900-94082112	-
chr14	94088599	94088744	14:94088599-94088744	ENSG00000165948,ENSG00000089737
chr14	94098440	94098660	14:94098440-94098660	ENSG00000165949,ENSG00000165948
chr14	94100940	94101140	14:94100940-94101140	ENSG00000165949,ENSG00000165948
chr14	94115071	94115500	14:94115071-94115500	ENSG00000165949
chr14	94121020	94121140	14:94121020-94121140	ENSG00000119632,ENSG00000165949
chr14	94129180	94129800	14:94129180-94129800	ENSG00000119632,ENSG00000165949
chr14	94130180	94130380	14:94130180-94130380	ENSG00000119632,ENSG00000165949
chr14	94132380	94132560	14:94132380-94132560	ENSG00000119632,ENSG00000165949
chr14	94136780	94136980	14:94136780-94136980	ENSG00000119698,ENSG00000119632,ENSG00000165949
chr14	94143407	94143525	14:94143407-94143525	-
chr14	94162040	94162220	14:94162040-94162220	-
chr14	94171220	94171580	14:94171220-94171580	ENSG00000119698
chr14	94173500	94173740	14:94173500-94173740	ENSG00000119698
chr14	94173960	94174400	14:94173960-94174400	ENSG00000119698
chr14	94175000	94175380	14:94175000-94175380	ENSG00000119698
chr14	94175420	94175820	14:94175420-94175820	ENSG00000119698
chr14	94180760	94180960	14:94180760-94180960	ENSG00000119698
chr14	94181920	94182117	14:94181920-94182117	ENSG00000119698
chr14	94203600	94203740	14:94203600-94203740	-
chr14	94213080	94213350	14:94213080-94213350	-
chr14	94216260	94216440	14:94216260-94216440	-
chr14	94221480	94221660	14:94221480-94221660	-
chr14	94225860	94226280	14:94225860-94226280	-
chr14	94227080	94227460	14:94227080-94227460	-
chr14	94239597	94239714	14:94239597-94239714	-
chr14	94253832	94253895	14:94253832-94253895	-
chr14	94278820	94279000	14:94278820-94279000	ENSG00000140093
chr14	94280860	94281040	14:94280860-94281040	ENSG00000140093
chr14	94283000	94283640	14:94283000-94283640	ENSG00000140093
chr14	94284300	94284520	14:94284300-94284520	ENSG00000140093
chr14	94286400	94286580	14:94286400-94286580	ENSG00000140093
chr14	94314060	94314280	14:94314060-94314280	-
chr14	94317360	94317540	14:94317360-94317540	ENSG00000170099
chr14	94323000	94323220	14:94323000-94323220	ENSG00000170099
chr14	94337320	94337520	14:94337320-94337520	-
chr14	94342400	94342620	14:94342400-94342620	ENSG00000186910,ENSG00000197249,ENSG00000258597,ENSG00000170099,ENSG00000140093
chr14	94345400	94345600	14:94345400-94345600	-
chr14	94346640	94346764	14:94346640-94346764	-
chr14	94355220	94355460	14:94355220-94355460	-
chr14	94355600	94355800	14:94355600-94355800	-
chr14	94357840	94358020	14:94357840-94358020	-
chr14	94373780	94374020	14:94373780-94374020	ENSG00000186910,ENSG00000197249,ENSG00000258597
chr14	94387060	94387124	14:94387060-94387124	ENSG00000197249
chr14	94392740	94392820	14:94392740-94392820	ENSG00000197249
chr14	94394700	94394900	14:94394700-94394900	ENSG00000197249
chr14	94400480	94400660	14:94400480-94400660	-
chr14	94403780	94404000	14:94403780-94404000	ENSG00000197249
chr14	94408020	94408120	14:94408020-94408120	ENSG00000197249
chr14	94408620	94408940	14:94408620-94408940	ENSG00000197249
chr14	94411780	94411980	14:94411780-94411980	-
chr14	94423580	94423760	14:94423580-94423760	ENSG00000186910,ENSG00000256357,ENSG00000197249
chr14	94434020	94434200	14:94434020-94434200	ENSG00000186910,ENSG00000256357
chr14	94446695	94446752	14:94446695-94446752	ENSG00000186910
chr14	94466280	94466480	14:94466280-94466480	ENSG00000186910
chr14	94473781	94473960	14:94473781-94473960	ENSG00000170054
chr14	94480880	94481200	14:94480880-94481200	ENSG00000170054
chr14	94481840	94482080	14:94481840-94482080	ENSG00000170054
chr14	94483920	94484232	14:94483920-94484232	ENSG00000170054
chr14	94484739	94484820	14:94484739-94484820	ENSG00000170054
chr14	94486220	94486480	14:94486220-94486480	ENSG00000165953,ENSG00000170054,ENSG00000186910
chr14	94486620	94486820	14:94486620-94486820	ENSG00000165953,ENSG00000170054
chr14	94501974	94502033	14:94501974-94502033	ENSG00000165953
chr14	94518100	94518241	14:94518100-94518241	ENSG00000165953
chr14	94532400	94532800	14:94532400-94532800	-
chr14	94536952	94537117	14:94536952-94537117	-
chr14	94540040	94540220	14:94540040-94540220	ENSG00000100665,ENSG00000287668
chr14	94541060	94541152	14:94541060-94541152	ENSG00000287668
chr14	94541155	94541376	14:94541155-94541376	ENSG00000287668
chr14	94542320	94542520	14:94542320-94542520	ENSG00000100665,ENSG00000287668
chr14	94549500	94549700	14:94549500-94549700	ENSG00000100665,ENSG00000287668,ENSG00000165953
chr14	94559746	94559980	14:94559746-94559980	ENSG00000100665
chr14	94571960	94572220	14:94571960-94572220	ENSG00000188488,ENSG00000100665
chr14	94580760	94580960	14:94580760-94580960	ENSG00000188488
chr14	94581260	94581460	14:94581260-94581460	ENSG00000188488
chr14	94581642	94581789	14:94581642-94581789	ENSG00000188488
chr14	94582189	94582343	14:94582189-94582343	ENSG00000188488
chr14	94582480	94582673	14:94582480-94582673	ENSG00000188488
chr14	94593981	94594152	14:94593981-94594152	ENSG00000288028,ENSG00000273259
chr14	94599280	94599480	14:94599280-94599480	ENSG00000258805,ENSG00000196136,ENSG00000288028,ENSG00000273259,ENSG00000188488,ENSG00000100665
chr14	94599977	94600044	14:94599977-94600044	-
chr14	94600740	94600960	14:94600740-94600960	ENSG00000258805,ENSG00000196136,ENSG00000288028,ENSG00000273259,ENSG00000188488,ENSG00000100665
chr14	94602000	94602240	14:94602000-94602240	ENSG00000258805,ENSG00000196136,ENSG00000288028,ENSG00000273259,ENSG00000188488,ENSG00000100665
chr14	94604741	94604880	14:94604741-94604880	-
chr14	94606400	94606555	14:94606400-94606555	-
chr14	94610200	94610360	14:94610200-94610360	ENSG00000258805,ENSG00000196136
chr14	94610680	94610920	14:94610680-94610920	ENSG00000258805,ENSG00000196136
chr14	94612240	94612480	14:94612240-94612480	ENSG00000196136
chr14	94612940	94613180	14:94612940-94613180	ENSG00000258805,ENSG00000196136
chr14	94618100	94618274	14:94618100-94618274	ENSG00000196136
chr14	94623140	94623280	14:94623140-94623280	ENSG00000258805
chr14	94638832	94638965	14:94638832-94638965	ENSG00000187483,ENSG00000258805
chr14	94646620	94646820	14:94646620-94646820	ENSG00000187483,ENSG00000258805
chr14	94655260	94655420	14:94655260-94655420	-
chr14	94659400	94659580	14:94659400-94659580	-
chr14	94665160	94665440	14:94665160-94665440	ENSG00000239269,ENSG00000259140,ENSG00000187483,ENSG00000258805
chr14	94671860	94672020	14:94671860-94672020	ENSG00000259140
chr14	94674060	94674280	14:94674060-94674280	ENSG00000259140
chr14	94681420	94681620	14:94681420-94681620	ENSG00000259140
chr14	94689580	94689780	14:94689580-94689780	ENSG00000239269,ENSG00000259140
chr14	94698261	94698369	14:94698261-94698369	-
chr14	94717940	94718080	14:94717940-94718080	ENSG00000239269
chr14	94738900	94739100	14:94738900-94739100	ENSG00000239269
chr14	94747820	94748000	14:94747820-94748000	ENSG00000239269
chr14	94748900	94749080	14:94748900-94749080	ENSG00000239269
chr14	94768680	94769220	14:94768680-94769220	ENSG00000285205,ENSG00000133937
chr14	94769840	94770040	14:94769840-94770040	ENSG00000285205,ENSG00000133937,ENSG00000239269
chr14	94770120	94770320	14:94770120-94770320	ENSG00000285205,ENSG00000133937,ENSG00000239269
chr14	94774700	94774920	14:94774700-94774920	ENSG00000285205,ENSG00000133937
chr14	94775920	94776120	14:94775920-94776120	ENSG00000285205,ENSG00000133937
chr14	94805800	94806000	14:94805800-94806000	ENSG00000240914
chr14	94816220	94816400	14:94816220-94816400	-
chr14	94824000	94824220	14:94824000-94824220	-
chr14	94837420	94837620	14:94837420-94837620	-
chr14	94850659	94850789	14:94850659-94850789	-
chr14	94864520	94864691	14:94864520-94864691	-
chr14	94868040	94868220	14:94868040-94868220	-
chr14	94890907	94891059	14:94890907-94891059	-
chr14	94893090	94893153	14:94893090-94893153	-
chr14	94897240	94897440	14:94897240-94897440	ENSG00000274379
chr14	94897660	94897840	14:94897660-94897840	-
chr14	94903759	94903886	14:94903759-94903886	-
chr14	94904720	94904960	14:94904720-94904960	ENSG00000258933,ENSG00000274379
chr14	94907260	94907600	14:94907260-94907600	ENSG00000274379
chr14	94907880	94908140	14:94907880-94908140	ENSG00000258933,ENSG00000274379
chr14	94932503	94932626	14:94932503-94932626	-
chr14	94933680	94933880	14:94933680-94933880	ENSG00000258933,ENSG00000274379
chr14	94934456	94934580	14:94934456-94934580	-
chr14	94936560	94936840	14:94936560-94936840	ENSG00000258933,ENSG00000274379
chr14	94971440	94971640	14:94971440-94971640	ENSG00000258933
chr14	94971880	94972080	14:94971880-94972080	ENSG00000258933
chr14	94990060	94990237	14:94990060-94990237	-
chr14	94992160	94992360	14:94992160-94992360	ENSG00000258933
chr14	95002320	95002500	14:95002320-95002500	-
chr14	95008540	95008780	14:95008540-95008780	ENSG00000258933,ENSG00000274379
chr14	95010600	95010940	14:95010600-95010940	ENSG00000258933
chr14	95018380	95018660	14:95018380-95018660	-
chr14	95018820	95019220	14:95018820-95019220	ENSG00000258933
chr14	95024000	95024218	14:95024000-95024218	ENSG00000258933
chr14	95041100	95041280	14:95041100-95041280	ENSG00000258866
chr14	95046940	95047200	14:95046940-95047200	ENSG00000258866
chr14	95047240	95047500	14:95047240-95047500	ENSG00000258866
chr14	95085220	95085296	14:95085220-95085296	-
chr14	95085400	95085700	14:95085400-95085700	-
chr14	95088114	95088259	14:95088114-95088259	-
chr14	95089728	95089868	14:95089728-95089868	-
chr14	95096740	95096960	14:95096740-95096960	-
chr14	95097480	95097740	14:95097480-95097740	ENSG00000100697
chr14	95099100	95099260	14:95099100-95099260	ENSG00000100697
chr14	95118420	95118647	14:95118420-95118647	-
chr14	95132780	95133060	14:95132780-95133060	ENSG00000264607
chr14	95133440	95133640	14:95133440-95133640	ENSG00000264607
chr14	95134380	95134560	14:95134380-95134560	ENSG00000264607,ENSG00000100697
chr14	95137966	95138000	14:95137966-95138000	ENSG00000264607
chr14	95140480	95140720	14:95140480-95140720	ENSG00000264607
chr14	95143880	95144060	14:95143880-95144060	ENSG00000264607
chr14	95150980	95151240	14:95150980-95151240	ENSG00000235706
chr14	95156320	95156580	14:95156320-95156580	ENSG00000235706,ENSG00000100697
chr14	95156780	95156960	14:95156780-95156960	ENSG00000235706,ENSG00000100697
chr14	95156980	95157240	14:95156980-95157240	ENSG00000235706,ENSG00000100697
chr14	95157480	95157760	14:95157480-95157760	ENSG00000258615,ENSG00000259143,ENSG00000235706,ENSG00000264607,ENSG00000100697
chr14	95157820	95158020	14:95157820-95158020	ENSG00000258615,ENSG00000235706,ENSG00000100697
chr14	95174520	95174672	14:95174520-95174672	-
chr14	95184120	95184600	14:95184120-95184600	ENSG00000258615,ENSG00000259143
chr14	95185440	95185660	14:95185440-95185660	ENSG00000258615,ENSG00000259143,ENSG00000165959
chr14	95206700	95206960	14:95206700-95206960	ENSG00000287111,ENSG00000258615,ENSG00000165959
chr14	95207941	95208181	14:95207941-95208181	ENSG00000287111,ENSG00000258615
chr14	95208580	95208820	14:95208580-95208820	ENSG00000287111,ENSG00000258615
chr14	95215460	95215660	14:95215460-95215660	ENSG00000287111,ENSG00000258615,ENSG00000165959
chr14	95221020	95221200	14:95221020-95221200	ENSG00000258615
chr14	95222200	95222500	14:95222200-95222500	ENSG00000258615
chr14	95223240	95223420	14:95223240-95223420	-
chr14	95227600	95227860	14:95227600-95227860	ENSG00000287111,ENSG00000258615
chr14	95241120	95241300	14:95241120-95241300	-
chr14	95249000	95249260	14:95249000-95249260	-
chr14	95255620	95255800	14:95255620-95255800	-
chr14	95260556	95260612	14:95260556-95260612	-
chr14	95260898	95261060	14:95260898-95261060	-
chr14	95265520	95265780	14:95265520-95265780	-
chr14	95291782	95291865	14:95291782-95291865	-
chr14	95291920	95292100	14:95291920-95292100	ENSG00000165959
chr14	95313920	95314100	14:95313920-95314100	ENSG00000258630,ENSG00000165959
chr14	95314720	95314920	14:95314720-95314920	ENSG00000258630,ENSG00000165959
chr14	95319780	95319980	14:95319780-95319980	ENSG00000258630,ENSG00000165959
chr14	95322820	95323000	14:95322820-95323000	ENSG00000258630,ENSG00000165959
chr14	95360079	95360280	14:95360079-95360280	-
chr14	95361594	95361748	14:95361594-95361748	-
chr14	95362100	95362159	14:95362100-95362159	-
chr14	95365420	95365760	14:95365420-95365760	-
chr14	95367100	95367300	14:95367100-95367300	-
chr14	95424720	95424900	14:95424720-95424900	-
chr14	95427120	95427280	14:95427120-95427280	-
chr14	95431300	95431500	14:95431300-95431500	-
chr14	95432280	95432440	14:95432280-95432440	-
chr14	95434180	95434497	14:95434180-95434497	-
chr14	95440540	95440960	14:95440540-95440960	-
chr14	95440980	95441300	14:95440980-95441300	-
chr14	95442620	95442800	14:95442620-95442800	-
chr14	95452540	95452700	14:95452540-95452700	-
chr14	95461160	95461360	14:95461160-95461360	ENSG00000176438
chr14	95472575	95472656	14:95472575-95472656	-
chr14	95473040	95473240	14:95473040-95473240	ENSG00000176438
chr14	95480060	95480300	14:95480060-95480300	ENSG00000176438
chr14	95480628	95480920	14:95480628-95480920	ENSG00000176438
chr14	95482900	95483000	14:95482900-95483000	-
chr14	95483280	95483480	14:95483280-95483480	ENSG00000176438
chr14	95489320	95489540	14:95489320-95489540	-
chr14	95496363	95496460	14:95496363-95496460	-
chr14	95497020	95497240	14:95497020-95497240	-
chr14	95501100	95501280	14:95501100-95501280	-
chr14	95504241	95504368	14:95504241-95504368	-
chr14	95507260	95507480	14:95507260-95507480	ENSG00000258572
chr14	95507920	95508100	14:95507920-95508100	-
chr14	95515240	95515440	14:95515240-95515440	ENSG00000247092,ENSG00000258572,ENSG00000176438
chr14	95516080	95516320	14:95516080-95516320	ENSG00000247092,ENSG00000258572,ENSG00000176438
chr14	95516600	95516800	14:95516600-95516800	ENSG00000247092,ENSG00000258572,ENSG00000176438
chr14	95518540	95518780	14:95518540-95518780	ENSG00000258572
chr14	95519219	95519272	14:95519219-95519272	-
chr14	95519740	95519980	14:95519740-95519980	ENSG00000182512,ENSG00000252481,ENSG00000247092,ENSG00000258572,ENSG00000176438
chr14	95523431	95523540	14:95523431-95523540	-
chr14	95523820	95524080	14:95523820-95524080	ENSG00000247092,ENSG00000258572,ENSG00000176438
chr14	95524801	95524908	14:95524801-95524908	-
chr14	95527460	95527640	14:95527460-95527640	ENSG00000182512,ENSG00000252481,ENSG00000247092
chr14	95531520	95531820	14:95531520-95531820	ENSG00000182512,ENSG00000252481,ENSG00000247092
chr14	95533400	95533700	14:95533400-95533700	ENSG00000182512,ENSG00000252481,ENSG00000247092
chr14	95533820	95534060	14:95533820-95534060	ENSG00000182512,ENSG00000252481,ENSG00000247092
chr14	95534580	95535000	14:95534580-95535000	ENSG00000258390,ENSG00000182512,ENSG00000252481,ENSG00000247092,ENSG00000258572
chr14	95535560	95535840	14:95535560-95535840	ENSG00000182512
chr14	95536126	95536212	14:95536126-95536212	ENSG00000182512
chr14	95545900	95546080	14:95545900-95546080	ENSG00000258390
chr14	95547760	95547920	14:95547760-95547920	-
chr14	95561040	95561180	14:95561040-95561180	ENSG00000257275,ENSG00000100721,ENSG00000277468,ENSG00000259084,ENSG00000275033,ENSG00000187621,ENSG00000270038,ENSG00000258390
chr14	95563160	95563340	14:95563160-95563340	ENSG00000258390
chr14	95564212	95564299	14:95564212-95564299	ENSG00000258390
chr14	95597920	95598180	14:95597920-95598180	-
chr14	95609500	95609660	14:95609500-95609660	ENSG00000270038,ENSG00000258927
chr14	95623340	95623500	14:95623340-95623500	ENSG00000270038,ENSG00000258927
chr14	95662800	95662960	14:95662800-95662960	ENSG00000277468,ENSG00000259084,ENSG00000275033,ENSG00000187621,ENSG00000270038
chr14	95668501	95668679	14:95668501-95668679	ENSG00000277468,ENSG00000259084,ENSG00000275033,ENSG00000187621
chr14	95693380	95693580	14:95693380-95693580	ENSG00000257275,ENSG00000100721,ENSG00000213231,ENSG00000277468,ENSG00000187621,ENSG00000270038
chr14	95701960	95702080	14:95701960-95702080	ENSG00000257275,ENSG00000100721
chr14	95741280	95741489	14:95741280-95741489	ENSG00000257275,ENSG00000100721
chr14	95770921	95770972	14:95770921-95770972	-
chr14	95774420	95774580	14:95774420-95774580	ENSG00000257275,ENSG00000100721,ENSG00000270038
chr14	95784240	95784420	14:95784240-95784420	ENSG00000257275,ENSG00000100721
chr14	95849901	95849971	14:95849901-95849971	-
chr14	95862360	95862540	14:95862360-95862540	ENSG00000258516
chr14	95876900	95877060	14:95876900-95877060	ENSG00000250366,ENSG00000258516
chr14	95877320	95877425	14:95877320-95877425	ENSG00000250366,ENSG00000258516
chr14	95891900	95892120	14:95891900-95892120	ENSG00000250366,ENSG00000258516
chr14	95895820	95895995	14:95895820-95895995	-
chr14	95901140	95901340	14:95901140-95901340	-
chr14	95935340	95935520	14:95935340-95935520	-
chr14	95953280	95953460	14:95953280-95953460	-
chr14	95968100	95968280	14:95968100-95968280	-
chr14	95979640	95979898	14:95979640-95979898	-
chr14	95994420	95994600	14:95994420-95994600	ENSG00000270038,ENSG00000258390
chr14	95998302	95998580	14:95998302-95998580	-
chr14	95998740	95998920	14:95998740-95998920	-
chr14	96001940	96002440	14:96001940-96002440	-
chr14	96013920	96014080	14:96013920-96014080	ENSG00000271358
chr14	96016860	96017100	14:96016860-96017100	ENSG00000271358
chr14	96037880	96038100	14:96037880-96038100	ENSG00000227051
chr14	96038900	96039400	14:96038900-96039400	ENSG00000227051,ENSG00000271358
chr14	96040040	96040360	14:96040040-96040360	ENSG00000227051
chr14	96040564	96040737	14:96040564-96040737	-
chr14	96040900	96041120	14:96040900-96041120	ENSG00000227051
chr14	96042340	96042540	14:96042340-96042540	ENSG00000227051
chr14	96050060	96050260	14:96050060-96050260	-
chr14	96054020	96054260	14:96054020-96054260	ENSG00000227051
chr14	96082720	96082838	14:96082720-96082838	-
chr14	96086160	96086340	14:96086160-96086340	-
chr14	96090720	96090896	14:96090720-96090896	-
chr14	96093054	96093138	14:96093054-96093138	-
chr14	96095320	96095560	14:96095320-96095560	-
chr14	96095860	96096120	14:96095860-96096120	-
chr14	96098840	96099020	14:96098840-96099020	-
chr14	96100660	96100840	14:96100660-96100840	ENSG00000258729
chr14	96102140	96102400	14:96102140-96102400	-
chr14	96104700	96104980	14:96104700-96104980	ENSG00000259026,ENSG00000258393,ENSG00000288034,ENSG00000223299,ENSG00000259059,ENSG00000258729,ENSG00000259036,ENSG00000258412,ENSG00000270038
chr14	96117077	96117529	14:96117077-96117529	-
chr14	96117580	96117820	14:96117580-96117820	-
chr14	96120043	96120260	14:96120043-96120260	-
chr14	96122080	96122320	14:96122080-96122320	-
chr14	96122560	96122820	14:96122560-96122820	-
chr14	96134620	96134780	14:96134620-96134780	-
chr14	96136460	96136740	14:96136460-96136740	-
chr14	96140000	96140180	14:96140000-96140180	-
chr14	96143660	96143880	14:96143660-96143880	-
chr14	96143900	96144187	14:96143900-96144187	-
chr14	96145540	96145900	14:96145540-96145900	-
chr14	96146200	96146460	14:96146200-96146460	-
chr14	96160340	96160570	14:96160340-96160570	-
chr14	96162300	96162477	14:96162300-96162477	-
chr14	96166035	96166133	14:96166035-96166133	-
chr14	96166146	96166447	14:96166146-96166447	-
chr14	96166740	96166900	14:96166740-96166900	-
chr14	96167480	96167660	14:96167480-96167660	-
chr14	96174021	96174181	14:96174021-96174181	-
chr14	96176360	96176637	14:96176360-96176637	-
chr14	96176820	96177100	14:96176820-96177100	ENSG00000258788,ENSG00000258412
chr14	96177820	96178080	14:96177820-96178080	-
chr14	96179053	96179201	14:96179053-96179201	-
chr14	96184820	96185040	14:96184820-96185040	-
chr14	96187283	96187512	14:96187283-96187512	-
chr14	96189360	96189580	14:96189360-96189580	-
chr14	96194720	96194920	14:96194720-96194920	-
chr14	96198895	96199068	14:96198895-96199068	ENSG00000168398
chr14	96202596	96202713	14:96202596-96202713	ENSG00000168398
chr14	96204700	96204900	14:96204700-96204900	ENSG00000259036,ENSG00000258788,ENSG00000258412,ENSG00000258691,ENSG00000168398
chr14	96206527	96206599	14:96206527-96206599	ENSG00000258412,ENSG00000168398
chr14	96212282	96212406	14:96212282-96212406	ENSG00000258412
chr14	96225900	96226120	14:96225900-96226120	ENSG00000259036,ENSG00000258788
chr14	96246180	96246420	14:96246180-96246420	ENSG00000259036,ENSG00000258691
chr14	96246500	96246720	14:96246500-96246720	ENSG00000259036,ENSG00000258788,ENSG00000258412,ENSG00000258691
chr14	96249100	96249380	14:96249100-96249380	ENSG00000259036,ENSG00000258788,ENSG00000258412,ENSG00000258691
chr14	96253220	96253420	14:96253220-96253420	ENSG00000100739,ENSG00000259036,ENSG00000258788
chr14	96255600	96255820	14:96255600-96255820	ENSG00000100739,ENSG00000259036,ENSG00000258788
chr14	96256060	96256260	14:96256060-96256260	ENSG00000100739
chr14	96256540	96256760	14:96256540-96256760	ENSG00000100739
chr14	96260560	96260820	14:96260560-96260820	ENSG00000258793,ENSG00000100739
chr14	96264960	96265140	14:96264960-96265140	ENSG00000258793
chr14	96267440	96267700	14:96267440-96267700	ENSG00000258729,ENSG00000258793,ENSG00000100739
chr14	96267967	96268207	14:96267967-96268207	ENSG00000258793
chr14	96269120	96269320	14:96269120-96269320	ENSG00000223299,ENSG00000258729,ENSG00000258793,ENSG00000100739,ENSG00000259036
chr14	96273272	96273323	14:96273272-96273323	ENSG00000258729
chr14	96274600	96274800	14:96274600-96274800	ENSG00000258729,ENSG00000258793
chr14	96275580	96275760	14:96275580-96275760	ENSG00000258729
chr14	96281620	96281840	14:96281620-96281840	ENSG00000258729
chr14	96297140	96297300	14:96297140-96297300	ENSG00000259059,ENSG00000066739
chr14	96299543	96299757	14:96299543-96299757	ENSG00000066739
chr14	96304160	96304324	14:96304160-96304324	-
chr14	96333928	96334076	14:96333928-96334076	-
chr14	96338640	96338880	14:96338640-96338880	-
chr14	96352834	96352999	14:96352834-96352999	-
chr14	96359541	96359640	14:96359541-96359640	-
chr14	96362100	96362400	14:96362100-96362400	ENSG00000222276,ENSG00000100744,ENSG00000066739
chr14	96362460	96363200	14:96362460-96363200	ENSG00000222276,ENSG00000100744,ENSG00000066739
chr14	96363300	96363540	14:96363300-96363540	ENSG00000140057,ENSG00000222276,ENSG00000100744,ENSG00000066739
chr14	96363860	96364260	14:96363860-96364260	ENSG00000222276,ENSG00000100744,ENSG00000066739
chr14	96391340	96391600	14:96391340-96391600	ENSG00000140057,ENSG00000222276
chr14	96391780	96392160	14:96391780-96392160	ENSG00000259059,ENSG00000140057,ENSG00000222276,ENSG00000100744,ENSG00000066739
chr14	96393180	96393260	14:96393180-96393260	-
chr14	96411752	96411881	14:96411752-96411881	-
chr14	96424120	96424320	14:96424120-96424320	ENSG00000259059
chr14	96424480	96424660	14:96424480-96424660	ENSG00000240051,ENSG00000259059,ENSG00000222276,ENSG00000066739
chr14	96456310	96456429	14:96456310-96456429	ENSG00000240051
chr14	96470440	96470660	14:96470440-96470660	ENSG00000240051
chr14	96501860	96502180	14:96501860-96502180	ENSG00000090060,ENSG00000260806
chr14	96502220	96502460	14:96502220-96502460	ENSG00000090060,ENSG00000260806,ENSG00000240051
chr14	96502700	96502920	14:96502700-96502920	ENSG00000090060,ENSG00000260806
chr14	96503020	96503280	14:96503020-96503280	ENSG00000090060,ENSG00000260806
chr14	96504139	96504206	14:96504139-96504206	-
chr14	96507020	96507220	14:96507020-96507220	ENSG00000090060,ENSG00000260806
chr14	96515820	96516060	14:96515820-96516060	-
chr14	96538780	96538840	14:96538780-96538840	-
chr14	96565266	96565388	14:96565266-96565388	-
chr14	96565940	96566160	14:96565940-96566160	-
chr14	96567380	96567560	14:96567380-96567560	ENSG00000223299,ENSG00000258702,ENSG00000090060
chr14	96568740	96568940	14:96568740-96568940	-
chr14	96574340	96574480	14:96574340-96574480	ENSG00000223299,ENSG00000258702
chr14	96574560	96574760	14:96574560-96574760	ENSG00000223299,ENSG00000258702
chr14	96575000	96575220	14:96575000-96575220	ENSG00000258702
chr14	96584320	96584520	14:96584320-96584520	ENSG00000258702
chr14	96592700	96592860	14:96592700-96592860	ENSG00000258702
chr14	96662291	96662440	14:96662291-96662440	ENSG00000287350,ENSG00000223299
chr14	96676240	96676365	14:96676240-96676365	ENSG00000223299
chr14	96713623	96713728	14:96713623-96713728	-
chr14	96741500	96741660	14:96741500-96741660	ENSG00000287772,ENSG00000258979,ENSG00000223299
chr14	96748460	96748581	14:96748460-96748581	ENSG00000258979
chr14	96762780	96762980	14:96762780-96762980	ENSG00000287772
chr14	96797200	96797440	14:96797200-96797440	ENSG00000100749
chr14	96797560	96797800	14:96797560-96797800	ENSG00000100749
chr14	96797822	96797888	14:96797822-96797888	ENSG00000100749
chr14	96798060	96798240	14:96798060-96798240	ENSG00000100749
chr14	96811380	96811640	14:96811380-96811640	-
chr14	96824320	96824580	14:96824320-96824580	-
chr14	96826840	96826997	14:96826840-96826997	-
chr14	96852940	96853100	14:96852940-96853100	ENSG00000288034,ENSG00000280070,ENSG00000100749
chr14	96903462	96903657	14:96903462-96903657	-
chr14	96904366	96904560	14:96904366-96904560	-
chr14	96905940	96906140	14:96905940-96906140	ENSG00000259026,ENSG00000258393,ENSG00000288034,ENSG00000280070
chr14	96920080	96920300	14:96920080-96920300	ENSG00000280070
chr14	96940086	96940272	14:96940086-96940272	-
chr14	97026617	97026766	14:97026617-97026766	ENSG00000288034,ENSG00000280070
chr14	97077452	97077660	14:97077452-97077660	ENSG00000259026,ENSG00000258393,ENSG00000288034,ENSG00000280070
chr14	97159247	97159321	14:97159247-97159321	ENSG00000259026,ENSG00000258393,ENSG00000259110,ENSG00000285584
chr14	97177128	97177300	14:97177128-97177300	ENSG00000259026,ENSG00000258393,ENSG00000285584
chr14	97219160	97219300	14:97219160-97219300	-
chr14	97373711	97373832	14:97373711-97373832	-
chr14	97412960	97413014	14:97412960-97413014	ENSG00000246084
chr14	97460126	97460226	14:97460126-97460226	ENSG00000246084
chr14	97528860	97528924	14:97528860-97528924	ENSG00000197176,ENSG00000287501
chr14	97637264	97637335	14:97637264-97637335	ENSG00000197176,ENSG00000287501
chr14	97840066	97840134	14:97840066-97840134	ENSG00000258379
chr14	97878804	97878900	14:97878804-97878900	ENSG00000258869
chr14	97941910	97942020	14:97941910-97942020	-
chr14	97977822	97977892	14:97977822-97977892	ENSG00000246223
chr14	97978080	97978240	14:97978080-97978240	ENSG00000246223
chr14	97978500	97978680	14:97978500-97978680	ENSG00000246223
chr14	98138759	98138872	14:98138759-98138872	ENSG00000259097,ENSG00000258511
chr14	98145058	98145247	14:98145058-98145247	ENSG00000259097,ENSG00000258511
chr14	98239010	98239104	14:98239010-98239104	ENSG00000259097
chr14	98341326	98341493	14:98341326-98341493	ENSG00000241757
chr14	98542765	98542854	14:98542765-98542854	ENSG00000258795
chr14	98587871	98588002	14:98587871-98588002	-
chr14	98737292	98737357	14:98737292-98737357	ENSG00000176605
chr14	98854783	98854844	14:98854783-98854844	ENSG00000237342
chr14	98926080	98926113	14:98926080-98926113	ENSG00000278990,ENSG00000259119
chr14	98947065	98947180	14:98947065-98947180	ENSG00000278990,ENSG00000259119
chr14	98952700	98952900	14:98952700-98952900	ENSG00000237342,ENSG00000278990,ENSG00000259119,ENSG00000232573,ENSG00000234648,ENSG00000287991
chr14	98953680	98953900	14:98953680-98953900	ENSG00000258795,ENSG00000176605,ENSG00000237342,ENSG00000278990,ENSG00000259119,ENSG00000232573,ENSG00000234648,ENSG00000287991
chr14	98957240	98957460	14:98957240-98957460	ENSG00000258379,ENSG00000258795,ENSG00000176605,ENSG00000237342,ENSG00000278990,ENSG00000259119,ENSG00000232573,ENSG00000234648,ENSG00000287991
chr14	98964660	98964740	14:98964660-98964740	ENSG00000232573,ENSG00000234648
chr14	99035420	99035600	14:99035420-99035600	ENSG00000258795,ENSG00000237342,ENSG00000278990,ENSG00000232573,ENSG00000234648,ENSG00000287991
chr14	99036020	99036280	14:99036020-99036280	ENSG00000259026,ENSG00000258393,ENSG00000246084,ENSG00000197176,ENSG00000287501,ENSG00000258869,ENSG00000258379,ENSG00000259097,ENSG00000241757,ENSG00000258795,ENSG00000176605,ENSG00000237342,ENSG00000278990,ENSG00000259119,ENSG00000232573,ENSG00000234648,ENSG00000287991,ENSG00000229402,ENSG00000288034,ENSG00000280070
chr14	99038566	99038733	14:99038566-99038733	-
chr14	99047560	99047640	14:99047560-99047640	-
chr14	99055060	99055260	14:99055060-99055260	-
chr14	99064360	99064560	14:99064360-99064560	-
chr14	99093965	99094055	14:99093965-99094055	-
chr14	99119824	99119926	14:99119824-99119926	-
chr14	99127646	99127860	14:99127646-99127860	-
chr14	99127940	99128096	14:99127940-99128096	-
chr14	99155220	99155400	14:99155220-99155400	ENSG00000229402
chr14	99155837	99156080	14:99155837-99156080	ENSG00000229402
chr14	99191460	99191640	14:99191460-99191640	-
chr14	99192080	99192320	14:99192080-99192320	ENSG00000258869,ENSG00000259097,ENSG00000258795,ENSG00000176605,ENSG00000229402
chr14	99195940	99196120	14:99195940-99196120	-
chr14	99199980	99200130	14:99199980-99200130	-
chr14	99213260	99213520	14:99213260-99213520	-
chr14	99215340	99215620	14:99215340-99215620	ENSG00000197176,ENSG00000287501,ENSG00000258869,ENSG00000258379,ENSG00000259097,ENSG00000241757,ENSG00000258795,ENSG00000176605,ENSG00000237342,ENSG00000278990,ENSG00000287991,ENSG00000229402,ENSG00000235785,ENSG00000288034
chr14	99218360	99218600	14:99218360-99218600	ENSG00000258379,ENSG00000259097,ENSG00000258795,ENSG00000176605
chr14	99230017	99230071	14:99230017-99230071	-
chr14	99266640	99266820	14:99266640-99266820	ENSG00000197176,ENSG00000287501,ENSG00000258869,ENSG00000258379,ENSG00000259097,ENSG00000258511,ENSG00000241757,ENSG00000258795,ENSG00000176605,ENSG00000237342,ENSG00000127152,ENSG00000235785
chr14	99270098	99270214	14:99270098-99270214	ENSG00000127152
chr14	99270960	99271200	14:99270960-99271200	ENSG00000127152
chr14	99272180	99272400	14:99272180-99272400	ENSG00000197176,ENSG00000287501,ENSG00000258869,ENSG00000258379,ENSG00000259097,ENSG00000241757,ENSG00000258795,ENSG00000176605,ENSG00000127152,ENSG00000235785
chr14	99273418	99273578	14:99273418-99273578	ENSG00000127152
chr14	99274580	99274980	14:99274580-99274980	ENSG00000258379,ENSG00000259097,ENSG00000258795,ENSG00000176605,ENSG00000127152,ENSG00000235785
chr14	99320140	99320300	14:99320140-99320300	ENSG00000258383
chr14	99327860	99328120	14:99327860-99328120	ENSG00000258383
chr14	99351048	99351109	14:99351048-99351109	-
chr14	99351580	99351664	14:99351580-99351664	-
chr14	99358011	99358110	14:99358011-99358110	-
chr14	99378780	99378960	14:99378780-99378960	-
chr14	99383216	99383427	14:99383216-99383427	-
chr14	99389320	99389520	14:99389320-99389520	-
chr14	99393160	99393320	14:99393160-99393320	-
chr14	99415780	99415960	14:99415780-99415960	ENSG00000287501,ENSG00000176605,ENSG00000258383,ENSG00000183576,ENSG00000272439
chr14	99427860	99428009	14:99427860-99428009	ENSG00000272439
chr14	99436878	99437100	14:99436878-99437100	ENSG00000272439
chr14	99441648	99441800	14:99441648-99441800	ENSG00000272439
chr14	99454360	99454540	14:99454360-99454540	ENSG00000272439
chr14	99459528	99459672	14:99459528-99459672	-
chr14	99473095	99473198	14:99473095-99473198	-
chr14	99473633	99473816	14:99473633-99473816	-
chr14	99475340	99475520	14:99475340-99475520	-
chr14	99475828	99475961	14:99475828-99475961	-
chr14	99477000	99477162	14:99477000-99477162	-
chr14	99478661	99478900	14:99478661-99478900	-
chr14	99479260	99479460	14:99479260-99479460	ENSG00000183576,ENSG00000090061
chr14	99479880	99480200	14:99479880-99480200	ENSG00000183576,ENSG00000090061
chr14	99480900	99481420	14:99480900-99481420	ENSG00000183576,ENSG00000272439,ENSG00000090061
chr14	99481860	99482060	14:99481860-99482060	ENSG00000183576,ENSG00000090061
chr14	99511400	99511700	14:99511400-99511700	ENSG00000258749
chr14	99518500	99518700	14:99518500-99518700	ENSG00000205476,ENSG00000258749
chr14	99522480	99522700	14:99522480-99522700	ENSG00000205476
chr14	99523060	99523273	14:99523060-99523273	-
chr14	99524960	99525180	14:99524960-99525180	ENSG00000205476
chr14	99530050	99530280	14:99530050-99530280	-
chr14	99531280	99531540	14:99531280-99531540	ENSG00000205476
chr14	99531580	99531811	14:99531580-99531811	ENSG00000205476
chr14	99537520	99537680	14:99537520-99537680	ENSG00000205476
chr14	99549800	99549980	14:99549800-99549980	-
chr14	99559764	99559925	14:99559764-99559925	-
chr14	99564680	99564880	14:99564680-99564880	ENSG00000205476,ENSG00000200506
chr14	99568685	99568860	14:99568685-99568860	-
chr14	99574350	99574700	14:99574350-99574700	ENSG00000205476,ENSG00000200506
chr14	99575231	99575344	14:99575231-99575344	ENSG00000200506
chr14	99575420	99575596	14:99575420-99575596	ENSG00000205476,ENSG00000200506
chr14	99579965	99580151	14:99579965-99580151	ENSG00000205476,ENSG00000200506
chr14	99589080	99589188	14:99589080-99589188	ENSG00000200506
chr14	99590769	99590960	14:99590769-99590960	ENSG00000200506
chr14	99601420	99601600	14:99601420-99601600	ENSG00000247970
chr14	99602000	99602260	14:99602000-99602260	ENSG00000247970
chr14	99602480	99602600	14:99602480-99602600	-
chr14	99603057	99603130	14:99603057-99603130	-
chr14	99603700	99604000	14:99603700-99604000	ENSG00000205476,ENSG00000247970
chr14	99604220	99604560	14:99604220-99604560	ENSG00000205476,ENSG00000200506,ENSG00000247970
chr14	99604840	99605100	14:99604840-99605100	ENSG00000205476,ENSG00000200506,ENSG00000247970
chr14	99605343	99605582	14:99605343-99605582	ENSG00000205476,ENSG00000247970
chr14	99612624	99612707	14:99612624-99612707	-
chr14	99613080	99613260	14:99613080-99613260	-
chr14	99619920	99620225	14:99619920-99620225	-
chr14	99623145	99623400	14:99623145-99623400	-
chr14	99628920	99629100	14:99628920-99629100	ENSG00000258749
chr14	99642908	99643060	14:99642908-99643060	ENSG00000182218
chr14	99645160	99645380	14:99645160-99645380	ENSG00000182218
chr14	99654340	99654540	14:99654340-99654540	ENSG00000182218
chr14	99655620	99655800	14:99655620-99655800	-
chr14	99670820	99671020	14:99670820-99671020	-
chr14	99671100	99671400	14:99671100-99671400	-
chr14	99671880	99672100	14:99671880-99672100	-
chr14	99682820	99683000	14:99682820-99683000	ENSG00000036530,ENSG00000258672
chr14	99683360	99683580	14:99683360-99683580	ENSG00000036530,ENSG00000258672
chr14	99683900	99684280	14:99683900-99684280	ENSG00000036530,ENSG00000258672,ENSG00000199836
chr14	99684540	99684780	14:99684540-99684780	ENSG00000036530,ENSG00000258672
chr14	99698760	99698960	14:99698760-99698960	ENSG00000258672
chr14	99730060	99730240	14:99730060-99730240	ENSG00000066629
chr14	99730560	99730785	14:99730560-99730785	-
chr14	99737540	99737740	14:99737540-99737740	ENSG00000066629
chr14	99744300	99744540	14:99744300-99744540	-
chr14	99744640	99744860	14:99744640-99744860	ENSG00000066629
chr14	99745360	99745680	14:99745360-99745680	-
chr14	99745740	99745980	14:99745740-99745980	-
chr14	99746372	99746582	14:99746372-99746582	-
chr14	99746730	99746875	14:99746730-99746875	-
chr14	99752180	99752460	14:99752180-99752460	-
chr14	99752840	99753038	14:99752840-99753038	-
chr14	99753204	99753334	14:99753204-99753334	-
chr14	99754120	99754360	14:99754120-99754360	-
chr14	99754540	99754740	14:99754540-99754740	-
chr14	99754900	99755101	14:99754900-99755101	-
chr14	99756320	99756500	14:99756320-99756500	ENSG00000066629
chr14	99756763	99756964	14:99756763-99756964	-
chr14	99757500	99757760	14:99757500-99757760	-
chr14	99758520	99758740	14:99758520-99758740	-
chr14	99773049	99773180	14:99773049-99773180	-
chr14	99792250	99792560	14:99792250-99792560	-
chr14	99792740	99793020	14:99792740-99793020	ENSG00000066629
chr14	99793180	99793440	14:99793180-99793440	ENSG00000066629
chr14	99793680	99793940	14:99793680-99793940	ENSG00000066629
chr14	99794260	99794560	14:99794260-99794560	ENSG00000066629
chr14	99806868	99807030	14:99806868-99807030	-
chr14	99808120	99808440	14:99808120-99808440	ENSG00000066629
chr14	99808620	99808820	14:99808620-99808820	-
chr14	99809420	99809740	14:99809420-99809740	ENSG00000066629
chr14	99810678	99810900	14:99810678-99810900	-
chr14	99821740	99821960	14:99821740-99821960	-
chr14	99838860	99839020	14:99838860-99839020	-
chr14	99853140	99853540	14:99853140-99853540	-
chr14	99872860	99873060	14:99872860-99873060	-
chr14	99879380	99879580	14:99879380-99879580	-
chr14	99879800	99880080	14:99879800-99880080	-
chr14	99885440	99885600	14:99885440-99885600	ENSG00000066629
chr14	99892543	99892727	14:99892543-99892727	-
chr14	99899700	99899880	14:99899700-99899880	ENSG00000066629
chr14	99910700	99910920	14:99910700-99910920	ENSG00000066629
chr14	99930520	99930700	14:99930520-99930700	-
chr14	99946980	99947140	14:99946980-99947140	ENSG00000199836
chr14	99968580	99968820	14:99968580-99968820	ENSG00000199836,ENSG00000271198,ENSG00000196405
chr14	99968940	99969440	14:99968940-99969440	ENSG00000271198
chr14	99969686	99969767	14:99969686-99969767	ENSG00000271198
chr14	99971320	99971680	14:99971320-99971680	ENSG00000199836,ENSG00000271198,ENSG00000196405,ENSG00000242888,ENSG00000258693
chr14	99971900	99972100	14:99971900-99972100	ENSG00000196405,ENSG00000242888,ENSG00000258693
chr14	99972580	99972820	14:99972580-99972820	ENSG00000242888,ENSG00000258693
chr14	99982560	99982760	14:99982560-99982760	ENSG00000242888,ENSG00000258693,ENSG00000265154,ENSG00000199082
chr14	99986440	99986660	14:99986440-99986660	-
chr14	99990800	99990874	14:99990800-99990874	-
chr14	99995840	99996020	14:99995840-99996020	-
chr14	99996940	99997380	14:99996940-99997380	-
chr14	100009364	100009511	14:100009364-100009511	-
chr14	100011580	100011800	14:100011580-100011800	-
chr14	100012720	100012960	14:100012720-100012960	ENSG00000196405
chr14	100024003	100024134	14:100024003-100024134	-
chr14	100025280	100025460	14:100025280-100025460	-
chr14	100029100	100029320	14:100029100-100029320	-
chr14	100030540	100030760	14:100030540-100030760	-
chr14	100030960	100031240	14:100030960-100031240	-
chr14	100031600	100031840	14:100031600-100031840	ENSG00000196405,ENSG00000258560
chr14	100032120	100032280	14:100032120-100032280	ENSG00000196405
chr14	100035180	100035400	14:100035180-100035400	-
chr14	100037480	100037660	14:100037480-100037660	-
chr14	100038203	100038427	14:100038203-100038427	-
chr14	100045220	100045340	14:100045220-100045340	-
chr14	100045760	100046040	14:100045760-100046040	ENSG00000258560
chr14	100049360	100049600	14:100049360-100049600	-
chr14	100057021	100057180	14:100057021-100057180	-
chr14	100068607	100068808	14:100068607-100068808	ENSG00000196405,ENSG00000258560
chr14	100076260	100076439	14:100076260-100076439	ENSG00000258560
chr14	100076780	100076980	14:100076780-100076980	ENSG00000196405,ENSG00000258560
chr14	100079120	100079340	14:100079120-100079340	ENSG00000196405,ENSG00000258560
chr14	100096720	100096980	14:100096720-100096980	ENSG00000196405,ENSG00000265154,ENSG00000199082
chr14	100103220	100103500	14:100103220-100103500	ENSG00000196405,ENSG00000265154,ENSG00000199082
chr14	100104680	100104860	14:100104680-100104860	ENSG00000196405,ENSG00000265154,ENSG00000199082
chr14	100108400	100108580	14:100108400-100108580	ENSG00000196405,ENSG00000258560,ENSG00000265154,ENSG00000199082
chr14	100108860	100109200	14:100108860-100109200	ENSG00000265154,ENSG00000199082
chr14	100112060	100112218	14:100112060-100112218	-
chr14	100112313	100112368	14:100112313-100112368	-
chr14	100112400	100112820	14:100112400-100112820	ENSG00000265154,ENSG00000199082
chr14	100112840	100113070	14:100112840-100113070	-
chr14	100118734	100118843	14:100118734-100118843	-
chr14	100129230	100129371	14:100129230-100129371	-
chr14	100132540	100132920	14:100132540-100132920	ENSG00000196405
chr14	100133215	100133400	14:100133215-100133400	ENSG00000196405
chr14	100155120	100155320	14:100155120-100155320	ENSG00000168350
chr14	100155680	100156000	14:100155680-100156000	ENSG00000168350
chr14	100156040	100156335	14:100156040-100156335	ENSG00000168350
chr14	100158980	100159240	14:100158980-100159240	ENSG00000168350
chr14	100159480	100159718	14:100159480-100159718	ENSG00000168350
chr14	100165500	100165720	14:100165500-100165720	ENSG00000168350
chr14	100166539	100166702	14:100166539-100166702	-
chr14	100182220	100182400	14:100182220-100182400	-
chr14	100192900	100193180	14:100192900-100193180	ENSG00000196405,ENSG00000258560,ENSG00000265154,ENSG00000199082,ENSG00000168350,ENSG00000258666
chr14	100204480	100204820	14:100204480-100204820	-
chr14	100214068	100214139	14:100214068-100214139	-
chr14	100214200	100214260	14:100214200-100214260	-
chr14	100214500	100214700	14:100214500-100214700	-
chr14	100221251	100221301	14:100221251-100221301	-
chr14	100221580	100221780	14:100221580-100221780	ENSG00000258982,ENSG00000100811
chr14	100237240	100237600	14:100237240-100237600	ENSG00000258982,ENSG00000100811
chr14	100237980	100238240	14:100237980-100238240	ENSG00000258982,ENSG00000100811
chr14	100238620	100238940	14:100238620-100238940	ENSG00000258982,ENSG00000100811,ENSG00000258904,ENSG00000258666
chr14	100239460	100239780	14:100239460-100239780	ENSG00000258982,ENSG00000100811
chr14	100239960	100240300	14:100239960-100240300	ENSG00000258982,ENSG00000100811,ENSG00000258904
chr14	100240380	100240660	14:100240380-100240660	ENSG00000258982,ENSG00000100811,ENSG00000258904,ENSG00000283840
chr14	100241340	100241620	14:100241340-100241620	-
chr14	100246940	100247100	14:100246940-100247100	ENSG00000258904
chr14	100263340	100263500	14:100263340-100263500	ENSG00000258904
chr14	100271300	100271460	14:100271300-100271460	ENSG00000258904,ENSG00000283840
chr14	100278820	100279020	14:100278820-100279020	ENSG00000100811,ENSG00000258904,ENSG00000283840
chr14	100285320	100285540	14:100285320-100285540	ENSG00000283840,ENSG00000259052,ENSG00000197119,ENSG00000258504
chr14	100285695	100285940	14:100285695-100285940	ENSG00000283840,ENSG00000259052,ENSG00000197119,ENSG00000258504
chr14	100288840	100289015	14:100288840-100289015	ENSG00000259052,ENSG00000258504
chr14	100297360	100297600	14:100297360-100297600	ENSG00000259052,ENSG00000197119,ENSG00000258504
chr14	100302660	100302920	14:100302660-100302920	ENSG00000197119,ENSG00000198984
chr14	100303200	100303360	14:100303200-100303360	ENSG00000197119,ENSG00000198984
chr14	100305140	100305960	14:100305140-100305960	ENSG00000197119,ENSG00000198984,ENSG00000243976
chr14	100306460	100306700	14:100306460-100306700	ENSG00000259052,ENSG00000197119,ENSG00000258504,ENSG00000198984,ENSG00000243976,ENSG00000140107,ENSG00000258666,ENSG00000258521
chr14	100306740	100307040	14:100306740-100307040	ENSG00000197119,ENSG00000198984,ENSG00000243976,ENSG00000140107,ENSG00000258666
chr14	100307420	100307640	14:100307420-100307640	ENSG00000197119,ENSG00000198984
chr14	100309176	100309580	14:100309176-100309580	-
chr14	100318300	100318460	14:100318300-100318460	ENSG00000243976,ENSG00000140107,ENSG00000258666
chr14	100341380	100341600	14:100341380-100341600	ENSG00000140107,ENSG00000258666,ENSG00000258521
chr14	100362320	100362396	14:100362320-100362396	ENSG00000258581
chr14	100362580	100362780	14:100362580-100362780	ENSG00000258581
chr14	100364372	100364400	14:100364372-100364400	ENSG00000258581
chr14	100364540	100364700	14:100364540-100364700	ENSG00000258581
chr14	100372446	100372945	14:100372446-100372945	ENSG00000258581
chr14	100373720	100373940	14:100373720-100373940	ENSG00000140105,ENSG00000258581
chr14	100374554	100374744	14:100374554-100374744	ENSG00000258581
chr14	100375460	100375780	14:100375460-100375780	ENSG00000258666,ENSG00000140105,ENSG00000258581,ENSG00000176473
chr14	100376200	100376540	14:100376200-100376540	ENSG00000258666,ENSG00000140105,ENSG00000258581,ENSG00000176473
chr14	100377000	100377200	14:100377000-100377200	ENSG00000140105,ENSG00000176473
chr14	100377920	100378080	14:100377920-100378080	ENSG00000140105,ENSG00000258581,ENSG00000176473
chr14	100381851	100382008	14:100381851-100382008	-
chr14	100383800	100383960	14:100383800-100383960	ENSG00000140105,ENSG00000176473
chr14	100385241	100385420	14:100385241-100385420	ENSG00000176473,ENSG00000258620
chr14	100386220	100386420	14:100386220-100386420	ENSG00000176473
chr14	100391860	100392040	14:100391860-100392040	ENSG00000258620
chr14	100392213	100392286	14:100392213-100392286	-
chr14	100392360	100392580	14:100392360-100392580	-
chr14	100406708	100406870	14:100406708-100406870	ENSG00000258620
chr14	100408533	100408698	14:100408533-100408698	ENSG00000258620
chr14	100416920	100417160	14:100416920-100417160	ENSG00000258620
chr14	100417560	100417740	14:100417560-100417740	ENSG00000258620
chr14	100422900	100423060	14:100422900-100423060	-
chr14	100428847	100428980	14:100428847-100428980	-
chr14	100439260	100439480	14:100439260-100439480	-
chr14	100439860	100440120	14:100439860-100440120	-
chr14	100440280	100440480	14:100440280-100440480	-
chr14	100441020	100441200	14:100441020-100441200	-
chr14	100442655	100442913	14:100442655-100442913	-
chr14	100443740	100443940	14:100443740-100443940	-
chr14	100458540	100458900	14:100458540-100458900	-
chr14	100476320	100476660	14:100476320-100476660	ENSG00000176473,ENSG00000258500
chr14	100486080	100486500	14:100486080-100486500	ENSG00000258500,ENSG00000253075,ENSG00000259031
chr14	100486580	100486760	14:100486580-100486760	ENSG00000258500,ENSG00000253075,ENSG00000259031
chr14	100496700	100496860	14:100496700-100496860	-
chr14	100507860	100508037	14:100507860-100508037	-
chr14	100532673	100532734	14:100532673-100532734	ENSG00000259031
chr14	100533360	100533511	14:100533360-100533511	ENSG00000259031
chr14	100546200	100546380	14:100546200-100546380	ENSG00000183092,ENSG00000259031
chr14	100546460	100546740	14:100546460-100546740	ENSG00000183092,ENSG00000259031
chr14	100547940	100548120	14:100547940-100548120	ENSG00000183092,ENSG00000259031
chr14	100567880	100568220	14:100567880-100568220	ENSG00000183092
chr14	100568460	100568840	14:100568460-100568840	ENSG00000183092
chr14	100568920	100569140	14:100568920-100569140	ENSG00000183092
chr14	100586680	100586900	14:100586680-100586900	ENSG00000183092,ENSG00000258576
chr14	100586920	100587100	14:100586920-100587100	ENSG00000183092,ENSG00000258576
chr14	100587140	100587560	14:100587140-100587560	ENSG00000183092,ENSG00000258576
chr14	100606540	100606740	14:100606540-100606740	-
chr14	100611080	100611240	14:100611080-100611240	-
chr14	100618040	100618240	14:100618040-100618240	-
chr14	100640841	100640980	14:100640841-100640980	-
chr14	100645820	100645960	14:100645820-100645960	ENSG00000196273
chr14	100649220	100649420	14:100649220-100649420	-
chr14	100652280	100652460	14:100652280-100652460	ENSG00000196273
chr14	100652840	100653040	14:100652840-100653040	ENSG00000196273
chr14	100663400	100663560	14:100663400-100663560	ENSG00000196273
chr14	100665007	100665134	14:100665007-100665134	ENSG00000196273
chr14	100665142	100665380	14:100665142-100665380	ENSG00000196273
chr14	100665514	100665750	14:100665514-100665750	ENSG00000196273
chr14	100665840	100665913	14:100665840-100665913	ENSG00000196273
chr14	100669703	100669762	14:100669703-100669762	ENSG00000196273
chr14	100669840	100670100	14:100669840-100670100	ENSG00000196273
chr14	100675800	100675960	14:100675800-100675960	ENSG00000258717
chr14	100677300	100677380	14:100677300-100677380	-
chr14	100677620	100677860	14:100677620-100677860	ENSG00000258717
chr14	100678080	100678260	14:100678080-100678260	ENSG00000196273,ENSG00000258717
chr14	100678540	100678740	14:100678540-100678740	ENSG00000258717
chr14	100679840	100680060	14:100679840-100680060	ENSG00000196273,ENSG00000258717
chr14	100680633	100680740	14:100680633-100680740	-
chr14	100688960	100689140	14:100688960-100689140	-
chr14	100693260	100693480	14:100693260-100693480	ENSG00000185559
chr14	100709780	100709980	14:100709780-100709980	ENSG00000185559
chr14	100726890	100727055	14:100726890-100727055	ENSG00000185559
chr14	100730180	100730313	14:100730180-100730313	ENSG00000185559
chr14	100742060	100742240	14:100742060-100742240	ENSG00000185559
chr14	100745127	100745215	14:100745127-100745215	-
chr14	100746425	100746500	14:100746425-100746500	-
chr14	100747100	100747400	14:100747100-100747400	ENSG00000185559,ENSG00000202191,ENSG00000212384,ENSG00000201700,ENSG00000201672,ENSG00000272474,ENSG00000200215,ENSG00000200632,ENSG00000200367,ENSG00000201950,ENSG00000199575,ENSG00000283279,ENSG00000286551
chr14	100747870	100748055	14:100747870-100748055	-
chr14	100758040	100758420	14:100758040-100758420	-
chr14	100761560	100761780	14:100761560-100761780	-
chr14	100762160	100762360	14:100762160-100762360	-
chr14	100775880	100776180	14:100775880-100776180	-
chr14	100789190	100789278	14:100789190-100789278	-
chr14	100790093	100790304	14:100790093-100790304	-
chr14	100790683	100790820	14:100790683-100790820	-
chr14	100790980	100791200	14:100790980-100791200	ENSG00000266461
chr14	100815900	100816120	14:100815900-100816120	ENSG00000214548,ENSG00000266461,ENSG00000275161,ENSG00000274884,ENSG00000276919
chr14	100823020	100823220	14:100823020-100823220	ENSG00000214548,ENSG00000266461,ENSG00000275161,ENSG00000274884,ENSG00000276919
chr14	100823620	100823800	14:100823620-100823800	ENSG00000214548,ENSG00000275161,ENSG00000274884,ENSG00000276919
chr14	100825460	100825660	14:100825460-100825660	ENSG00000214548,ENSG00000274884,ENSG00000276919
chr14	100825920	100826180	14:100825920-100826180	ENSG00000214548,ENSG00000274884,ENSG00000276919,ENSG00000258399
chr14	100826360	100827120	14:100826360-100827120	ENSG00000214548,ENSG00000274884,ENSG00000276919
chr14	100827200	100827420	14:100827200-100827420	ENSG00000214548,ENSG00000274884,ENSG00000276919
chr14	100827500	100827880	14:100827500-100827880	ENSG00000214548,ENSG00000274884,ENSG00000276919
chr14	100828140	100828660	14:100828140-100828660	ENSG00000214548,ENSG00000274884,ENSG00000276919
chr14	100842740	100843100	14:100842740-100843100	ENSG00000214548,ENSG00000258663,ENSG00000258399,ENSG00000211574
chr14	100843815	100843920	14:100843815-100843920	ENSG00000258399
chr14	100849548	100849774	14:100849548-100849774	ENSG00000211574
chr14	100851220	100851420	14:100851220-100851420	ENSG00000258663,ENSG00000211574
chr14	100864980	100865071	14:100864980-100865071	ENSG00000258663,ENSG00000207989,ENSG00000199151,ENSG00000283159
chr14	100871372	100871558	14:100871372-100871558	ENSG00000207989,ENSG00000199151,ENSG00000283159
chr14	100871888	100872168	14:100871888-100872168	ENSG00000207989,ENSG00000199151,ENSG00000283159
chr14	100872291	100872584	14:100872291-100872584	ENSG00000207989,ENSG00000199151,ENSG00000283159
chr14	100872880	100872960	14:100872880-100872960	ENSG00000207989,ENSG00000199151,ENSG00000283159
chr14	100885666	100885892	14:100885666-100885892	ENSG00000283159,ENSG00000208001,ENSG00000207569,ENSG00000207608,ENSG00000272458,ENSG00000207942,ENSG00000225746,ENSG00000276225
chr14	100887680	100887880	14:100887680-100887880	ENSG00000283159,ENSG00000208001,ENSG00000207569,ENSG00000207608,ENSG00000272458,ENSG00000207942,ENSG00000225746,ENSG00000276225,ENSG00000275662,ENSG00000275134
chr14	100889021	100889220	14:100889021-100889220	ENSG00000283159,ENSG00000208001,ENSG00000207569,ENSG00000207608,ENSG00000272458,ENSG00000207942,ENSG00000225746,ENSG00000276225
chr14	100900451	100900548	14:100900451-100900548	ENSG00000254656,ENSG00000225746,ENSG00000275662,ENSG00000275134
chr14	100901001	100901103	14:100901001-100901103	ENSG00000254656,ENSG00000225746,ENSG00000275662,ENSG00000275134,ENSG00000202191
chr14	100902960	100903160	14:100902960-100903160	ENSG00000254656,ENSG00000225746,ENSG00000275662,ENSG00000275134,ENSG00000202191,ENSG00000212384,ENSG00000201700
chr14	100904430	100904553	14:100904430-100904553	ENSG00000254656,ENSG00000225746,ENSG00000275662,ENSG00000275134
chr14	100907360	100907540	14:100907360-100907540	ENSG00000254656,ENSG00000225746,ENSG00000199005,ENSG00000202191,ENSG00000212384,ENSG00000201700
chr14	100912025	100912205	14:100912025-100912205	ENSG00000225746,ENSG00000199005,ENSG00000202191,ENSG00000212384,ENSG00000201700
chr14	100914629	100914820	14:100914629-100914820	ENSG00000199005,ENSG00000202191,ENSG00000212384,ENSG00000201700
chr14	100914845	100914897	14:100914845-100914897	ENSG00000199005,ENSG00000202191,ENSG00000212384,ENSG00000201700
chr14	100936267	100936428	14:100936267-100936428	ENSG00000212384,ENSG00000201700,ENSG00000201672,ENSG00000272474,ENSG00000200215,ENSG00000200632,ENSG00000200367,ENSG00000201950,ENSG00000199575
chr14	100955300	100955480	14:100955300-100955480	ENSG00000225746,ENSG00000200632,ENSG00000200367,ENSG00000201950,ENSG00000199575,ENSG00000200823,ENSG00000201839,ENSG00000200832,ENSG00000199798,ENSG00000200150,ENSG00000201263,ENSG00000199390,ENSG00000201240,ENSG00000200279,ENSG00000200608,ENSG00000202270,ENSG00000201247
chr14	100962246	100962400	14:100962246-100962400	ENSG00000225746,ENSG00000199798,ENSG00000200150,ENSG00000201263,ENSG00000199390,ENSG00000201240,ENSG00000200279,ENSG00000200608,ENSG00000202270,ENSG00000201247
chr14	100975800	100975953	14:100975800-100975953	ENSG00000225746,ENSG00000201240,ENSG00000200279,ENSG00000200608,ENSG00000202270,ENSG00000201247,ENSG00000199593,ENSG00000201557,ENSG00000199914,ENSG00000201569,ENSG00000202142,ENSG00000199942,ENSG00000201500,ENSG00000201036,ENSG00000201710,ENSG00000202048,ENSG00000272344,ENSG00000202293,ENSG00000200406,ENSG00000201899
chr14	100979880	100980090	14:100979880-100980090	ENSG00000225746,ENSG00000201950,ENSG00000199575,ENSG00000199390,ENSG00000201240,ENSG00000200279,ENSG00000200608,ENSG00000202270,ENSG00000201247,ENSG00000199593,ENSG00000201557,ENSG00000199914,ENSG00000201569,ENSG00000202142,ENSG00000199942,ENSG00000201500,ENSG00000201036,ENSG00000201710,ENSG00000202048,ENSG00000272344,ENSG00000202293,ENSG00000200406,ENSG00000201899,ENSG00000200612,ENSG00000200413,ENSG00000200636,ENSG00000200480,ENSG00000201689,ENSG00000201318,ENSG00000200089,ENSG00000222095
chr14	100981916	100982119	14:100981916-100982119	ENSG00000201240,ENSG00000200279,ENSG00000200608,ENSG00000202270,ENSG00000201247,ENSG00000199593,ENSG00000201557,ENSG00000199914,ENSG00000201569,ENSG00000202142,ENSG00000199942,ENSG00000201500,ENSG00000201036,ENSG00000201710,ENSG00000202048,ENSG00000272344,ENSG00000202293,ENSG00000200406,ENSG00000201899,ENSG00000200612,ENSG00000200413,ENSG00000200636,ENSG00000200480,ENSG00000201689,ENSG00000201318,ENSG00000200089,ENSG00000222095
chr14	100990032	100990220	14:100990032-100990220	ENSG00000200612,ENSG00000200413,ENSG00000200636,ENSG00000200480,ENSG00000201689,ENSG00000201318,ENSG00000200089,ENSG00000222095,ENSG00000222185
chr14	101001360	101001980	14:101001360-101001980	ENSG00000225746,ENSG00000201240,ENSG00000200279,ENSG00000200608,ENSG00000202270,ENSG00000201247,ENSG00000200612,ENSG00000200413,ENSG00000200636,ENSG00000200480,ENSG00000201689,ENSG00000201318,ENSG00000200089,ENSG00000222095,ENSG00000222185,ENSG00000221036,ENSG00000212040,ENSG00000207743,ENSG00000283279,ENSG00000283561,ENSG00000207934,ENSG00000283556,ENSG00000283588,ENSG00000215957,ENSG00000221525,ENSG00000221614
chr14	101004940	101005280	14:101004940-101005280	ENSG00000225746,ENSG00000201950,ENSG00000199575,ENSG00000201240,ENSG00000200279,ENSG00000200608,ENSG00000202270,ENSG00000201247,ENSG00000200612,ENSG00000200413,ENSG00000200636,ENSG00000200480,ENSG00000201689,ENSG00000201318,ENSG00000200089,ENSG00000222095,ENSG00000222185,ENSG00000199088,ENSG00000199109,ENSG00000207749,ENSG00000198982,ENSG00000221745,ENSG00000199069,ENSG00000211582,ENSG00000207761,ENSG00000207762,ENSG00000194717,ENSG00000221036,ENSG00000212040,ENSG00000207743,ENSG00000283279,ENSG00000283561,ENSG00000207934,ENSG00000283556,ENSG00000283588,ENSG00000215957,ENSG00000221525,ENSG00000221614,ENSG00000258861,ENSG00000199020,ENSG00000207754,ENSG00000202560,ENSG00000216099,ENSG00000207587,ENSG00000207646
chr14	101005940	101006140	14:101005940-101006140	ENSG00000201689,ENSG00000201318,ENSG00000200089,ENSG00000222095,ENSG00000222185,ENSG00000221036,ENSG00000212040,ENSG00000207743,ENSG00000283279
chr14	101008591	101008840	14:101008591-101008840	ENSG00000225746,ENSG00000200612,ENSG00000200413,ENSG00000200636,ENSG00000200480,ENSG00000201689,ENSG00000201318,ENSG00000200089,ENSG00000222095,ENSG00000222185,ENSG00000199088,ENSG00000199109,ENSG00000207749,ENSG00000198982,ENSG00000221745,ENSG00000199069,ENSG00000211582,ENSG00000207761,ENSG00000207762,ENSG00000194717,ENSG00000221036,ENSG00000212040,ENSG00000207743,ENSG00000283279,ENSG00000283561,ENSG00000207934,ENSG00000283556,ENSG00000283588,ENSG00000215957,ENSG00000221525,ENSG00000221614,ENSG00000258861,ENSG00000199020,ENSG00000207754,ENSG00000202560,ENSG00000216099,ENSG00000207587,ENSG00000207646
chr14	101017340	101017540	14:101017340-101017540	ENSG00000199088,ENSG00000199109,ENSG00000207749,ENSG00000198982,ENSG00000221745,ENSG00000199069,ENSG00000211582,ENSG00000207761,ENSG00000207762,ENSG00000194717,ENSG00000221036,ENSG00000212040,ENSG00000207743,ENSG00000283279,ENSG00000283561,ENSG00000207934,ENSG00000283556,ENSG00000283588,ENSG00000215957,ENSG00000221525,ENSG00000221614,ENSG00000258861,ENSG00000199020,ENSG00000207754,ENSG00000202560,ENSG00000216099,ENSG00000207587,ENSG00000207646
chr14	101022232	101022304	14:101022232-101022304	ENSG00000199088,ENSG00000199109,ENSG00000207749,ENSG00000198982,ENSG00000221745,ENSG00000199069,ENSG00000211582,ENSG00000207761,ENSG00000207762,ENSG00000194717,ENSG00000221036,ENSG00000212040,ENSG00000207743,ENSG00000283279
chr14	101056597	101056737	14:101056597-101056737	ENSG00000283561,ENSG00000207934,ENSG00000283556,ENSG00000283588,ENSG00000215957,ENSG00000221525,ENSG00000221614,ENSG00000258861,ENSG00000199020,ENSG00000207754,ENSG00000202560,ENSG00000216099,ENSG00000207587,ENSG00000207646,ENSG00000207742,ENSG00000283170,ENSG00000207993,ENSG00000276352,ENSG00000208027,ENSG00000208004,ENSG00000207978,ENSG00000207961,ENSG00000199015,ENSG00000216179
chr14	101062680	101062900	14:101062680-101062900	ENSG00000283561,ENSG00000207934,ENSG00000283556,ENSG00000283588,ENSG00000215957,ENSG00000221525,ENSG00000221614,ENSG00000258861,ENSG00000199020,ENSG00000207754,ENSG00000202560,ENSG00000216099,ENSG00000207587,ENSG00000207646,ENSG00000207742,ENSG00000283170,ENSG00000207993,ENSG00000276352,ENSG00000208027,ENSG00000208004,ENSG00000207978,ENSG00000207961,ENSG00000199015,ENSG00000216179,ENSG00000199107,ENSG00000199012,ENSG00000199025,ENSG00000199092,ENSG00000207959,ENSG00000223403
chr14	101072700	101072900	14:101072700-101072900	ENSG00000258861,ENSG00000199020,ENSG00000207754,ENSG00000202560,ENSG00000216099,ENSG00000207587,ENSG00000207646,ENSG00000207961,ENSG00000199015,ENSG00000216179,ENSG00000199107,ENSG00000199012,ENSG00000199025,ENSG00000199092,ENSG00000207959,ENSG00000223403,ENSG00000230805
chr14	101073260	101073540	14:101073260-101073540	ENSG00000221036,ENSG00000212040,ENSG00000207743,ENSG00000283279,ENSG00000283561,ENSG00000207934,ENSG00000283556,ENSG00000283588,ENSG00000215957,ENSG00000221525,ENSG00000221614,ENSG00000258861,ENSG00000199020,ENSG00000207754,ENSG00000202560,ENSG00000216099,ENSG00000207587,ENSG00000207646,ENSG00000207742,ENSG00000283170,ENSG00000207993,ENSG00000276352,ENSG00000208027,ENSG00000208004,ENSG00000207978,ENSG00000207961,ENSG00000199015,ENSG00000216179,ENSG00000199107,ENSG00000199012,ENSG00000199025,ENSG00000199092,ENSG00000207959,ENSG00000223403,ENSG00000230805,ENSG00000286551,ENSG00000277754
chr14	101074574	101074762	14:101074574-101074762	ENSG00000199107,ENSG00000199012,ENSG00000199025,ENSG00000199092,ENSG00000207959,ENSG00000223403,ENSG00000230805
chr14	101077480	101077680	14:101077480-101077680	ENSG00000283279,ENSG00000258861,ENSG00000199020,ENSG00000207754,ENSG00000202560,ENSG00000216099,ENSG00000207587,ENSG00000207646,ENSG00000207961,ENSG00000199015,ENSG00000216179,ENSG00000230805
chr14	101088113	101088284	14:101088113-101088284	-
chr14	101091120	101091280	14:101091120-101091280	-
chr14	101119981	101120194	14:101119981-101120194	ENSG00000288302,ENSG00000259004
chr14	101123620	101123936	14:101123620-101123936	ENSG00000288302,ENSG00000259004
chr14	101127280	101127520	14:101127280-101127520	ENSG00000288302,ENSG00000259004,ENSG00000286551,ENSG00000277754
chr14	101134460	101134640	14:101134460-101134640	ENSG00000288302,ENSG00000259004,ENSG00000286551,ENSG00000277754
chr14	101138011	101138293	14:101138011-101138293	ENSG00000286551,ENSG00000277754
chr14	101161171	101161345	14:101161171-101161345	ENSG00000286551,ENSG00000277754,ENSG00000288252
chr14	101177581	101177780	14:101177581-101177780	-
chr14	101197227	101197320	14:101197227-101197320	ENSG00000288245
chr14	101220220	101220440	14:101220220-101220440	ENSG00000288245,ENSG00000258681
chr14	101235320	101235480	14:101235320-101235480	ENSG00000277754,ENSG00000288245,ENSG00000258681,ENSG00000258497
chr14	101250121	101250260	14:101250121-101250260	ENSG00000258497
chr14	101288620	101288820	14:101288620-101288820	-
chr14	101336270	101336326	14:101336270-101336326	ENSG00000258460
chr14	101359494	101359587	14:101359494-101359587	-
chr14	101400880	101401160	14:101400880-101401160	ENSG00000259023,ENSG00000259082,ENSG00000259166
chr14	101403020	101403220	14:101403020-101403220	ENSG00000259023
chr14	101405202	101405727	14:101405202-101405727	ENSG00000259023
chr14	101408540	101408760	14:101408540-101408760	ENSG00000259023,ENSG00000259082,ENSG00000259166
chr14	101463354	101463492	14:101463354-101463492	ENSG00000259082,ENSG00000259166
chr14	101475760	101475960	14:101475760-101475960	ENSG00000259082,ENSG00000259166
chr14	101480700	101481240	14:101480700-101481240	ENSG00000259082,ENSG00000259166
chr14	101512107	101512169	14:101512107-101512169	-
chr14	101555524	101555580	14:101555524-101555580	ENSG00000258498,ENSG00000283857,ENSG00000197406
chr14	101558158	101558248	14:101558158-101558248	ENSG00000258498,ENSG00000283857,ENSG00000197406
chr14	101559700	101559940	14:101559700-101559940	ENSG00000258498,ENSG00000283857,ENSG00000197406
chr14	101560340	101560500	14:101560340-101560500	ENSG00000258498,ENSG00000283857,ENSG00000197406
chr14	101561304	101561452	14:101561304-101561452	ENSG00000258498,ENSG00000283857,ENSG00000197406
chr14	101584300	101584540	14:101584300-101584540	ENSG00000259082,ENSG00000259166,ENSG00000258498,ENSG00000283857,ENSG00000197406
chr14	101589120	101589340	14:101589120-101589340	-
chr14	101628480	101628660	14:101628480-101628660	ENSG00000211574,ENSG00000258919
chr14	101665620	101665760	14:101665620-101665760	ENSG00000241494
chr14	101686540	101686671	14:101686540-101686671	ENSG00000241494
chr14	101706240	101706404	14:101706240-101706404	-
chr14	101707380	101707600	14:101707380-101707600	ENSG00000258404,ENSG00000241494,ENSG00000258512
chr14	101709102	101709240	14:101709102-101709240	-
chr14	101722240	101722420	14:101722240-101722420	ENSG00000258404,ENSG00000258512
chr14	101731240	101731520	14:101731240-101731520	ENSG00000258404,ENSG00000258512
chr14	101760440	101760940	14:101760440-101760940	ENSG00000258404,ENSG00000258512,ENSG00000078304,ENSG00000256705,ENSG00000259161
chr14	101761360	101761620	14:101761360-101761620	ENSG00000258404,ENSG00000258512,ENSG00000078304,ENSG00000259161
chr14	101761920	101762200	14:101761920-101762200	ENSG00000078304
chr14	101762380	101762560	14:101762380-101762560	ENSG00000078304
chr14	101771040	101771220	14:101771040-101771220	ENSG00000256705,ENSG00000259161
chr14	101772917	101773045	14:101772917-101773045	-
chr14	101781680	101781860	14:101781680-101781860	-
chr14	101788140	101788320	14:101788140-101788320	-
chr14	101788420	101788600	14:101788420-101788600	-
chr14	101792300	101792486	14:101792300-101792486	ENSG00000207208
chr14	101809700	101809920	14:101809700-101809920	ENSG00000078304,ENSG00000259088,ENSG00000207208,ENSG00000256705,ENSG00000259161
chr14	101810220	101810440	14:101810220-101810440	ENSG00000078304,ENSG00000259088,ENSG00000207208,ENSG00000256705,ENSG00000259161
chr14	101810980	101811160	14:101810980-101811160	ENSG00000259088
chr14	101824360	101824560	14:101824360-101824560	-
chr14	101828040	101828400	14:101828040-101828400	ENSG00000256705,ENSG00000259161
chr14	101836360	101836540	14:101836360-101836540	ENSG00000256705,ENSG00000259161
chr14	101843738	101843904	14:101843738-101843904	ENSG00000256705,ENSG00000259161
chr14	101862308	101862425	14:101862308-101862425	-
chr14	101875809	101875960	14:101875809-101875960	-
chr14	101876593	101876794	14:101876593-101876794	-
chr14	101895355	101895466	14:101895355-101895466	-
chr14	101918120	101918320	14:101918120-101918320	-
chr14	101927192	101927720	14:101927192-101927720	-
chr14	101927960	101928160	14:101927960-101928160	ENSG00000241494,ENSG00000256705,ENSG00000259161,ENSG00000271780
chr14	101932820	101933040	14:101932820-101933040	-
chr14	101948060	101948380	14:101948060-101948380	ENSG00000256705,ENSG00000259161,ENSG00000271780,ENSG00000272444,ENSG00000197102
chr14	101953860	101954020	14:101953860-101954020	ENSG00000272444
chr14	101960280	101960420	14:101960280-101960420	ENSG00000197102
chr14	101961200	101961360	14:101961200-101961360	ENSG00000272444,ENSG00000197102,ENSG00000259013
chr14	101962600	101962760	14:101962600-101962760	ENSG00000272444,ENSG00000197102,ENSG00000259013
chr14	101964320	101964600	14:101964320-101964600	ENSG00000272444,ENSG00000197102,ENSG00000259013
chr14	101964800	101965040	14:101964800-101965040	ENSG00000197102
chr14	101965280	101965480	14:101965280-101965480	ENSG00000197102,ENSG00000259013
chr14	101965880	101966240	14:101965880-101966240	ENSG00000259013
chr14	101972500	101972720	14:101972500-101972720	ENSG00000197102,ENSG00000259013
chr14	101973459	101973610	14:101973459-101973610	ENSG00000259013
chr14	101977720	101977940	14:101977720-101977940	-
chr14	101980760	101980960	14:101980760-101980960	ENSG00000197102,ENSG00000259013
chr14	101982796	101982860	14:101982796-101982860	-
chr14	102015440	102015600	14:102015440-102015600	-
chr14	102020640	102020960	14:102020640-102020960	-
chr14	102028820	102029080	14:102028820-102029080	ENSG00000197102
chr14	102029920	102030320	14:102029920-102030320	-
chr14	102046400	102046620	14:102046400-102046620	ENSG00000258959
chr14	102050640	102050920	14:102050640-102050920	ENSG00000197102,ENSG00000258959
chr14	102055680	102055900	14:102055680-102055900	ENSG00000258959
chr14	102063160	102063420	14:102063160-102063420	ENSG00000258959,ENSG00000240457
chr14	102071429	102071590	14:102071429-102071590	ENSG00000258959,ENSG00000240457
chr14	102074652	102074763	14:102074652-102074763	ENSG00000258959,ENSG00000240457
chr14	102084084	102084139	14:102084084-102084139	ENSG00000240457
chr14	102085480	102085660	14:102085480-102085660	-
chr14	102086320	102086660	14:102086320-102086660	ENSG00000240457,ENSG00000080824
chr14	102086980	102087380	14:102086980-102087380	ENSG00000258959,ENSG00000240457,ENSG00000080824
chr14	102087460	102087740	14:102087460-102087740	ENSG00000240457,ENSG00000080824
chr14	102088291	102088363	14:102088291-102088363	-
chr14	102095620	102095800	14:102095620-102095800	-
chr14	102096340	102096480	14:102096340-102096480	-
chr14	102096660	102096820	14:102096660-102096820	ENSG00000258959,ENSG00000240457,ENSG00000080824
chr14	102139240	102139440	14:102139240-102139440	ENSG00000140153
chr14	102139460	102139507	14:102139460-102139507	ENSG00000140153
chr14	102139740	102139960	14:102139740-102139960	ENSG00000080824,ENSG00000140153
chr14	102140380	102140580	14:102140380-102140580	ENSG00000140153
chr14	102141378	102141428	14:102141378-102141428	-
chr14	102155083	102155160	14:102155083-102155160	-
chr14	102155260	102155640	14:102155260-102155640	-
chr14	102164500	102164637	14:102164500-102164637	-
chr14	102182240	102182520	14:102182240-102182520	-
chr14	102187120	102187360	14:102187120-102187360	ENSG00000140153
chr14	102187520	102187800	14:102187520-102187800	-
chr14	102188319	102188520	14:102188319-102188520	-
chr14	102196660	102196920	14:102196660-102196920	-
chr14	102197420	102197480	14:102197420-102197480	-
chr14	102209330	102209500	14:102209330-102209500	-
chr14	102214431	102214542	14:102214431-102214542	-
chr14	102235420	102235580	14:102235420-102235580	ENSG00000080823
chr14	102238240	102238460	14:102238240-102238460	-
chr14	102255937	102256021	14:102255937-102256021	-
chr14	102262900	102263120	14:102262900-102263120	-
chr14	102263182	102263232	14:102263182-102263232	-
chr14	102264920	102265092	14:102264920-102265092	-
chr14	102272501	102272820	14:102272501-102272820	-
chr14	102278227	102278517	14:102278227-102278517	-
chr14	102279880	102280220	14:102279880-102280220	-
chr14	102280660	102280900	14:102280660-102280900	-
chr14	102293820	102294020	14:102293820-102294020	-
chr14	102294640	102294900	14:102294640-102294900	-
chr14	102295400	102295600	14:102295400-102295600	-
chr14	102303731	102303940	14:102303731-102303940	-
chr14	102304031	102304097	14:102304031-102304097	-
chr14	102304820	102305000	14:102304820-102305000	ENSG00000080823
chr14	102305080	102305340	14:102305080-102305340	ENSG00000080823,ENSG00000022976
chr14	102314240	102314420	14:102314240-102314420	ENSG00000080823,ENSG00000022976
chr14	102316900	102317100	14:102316900-102317100	ENSG00000080823,ENSG00000022976
chr14	102318000	102318200	14:102318000-102318200	ENSG00000022976
chr14	102319580	102319780	14:102319580-102319780	ENSG00000080823,ENSG00000022976
chr14	102320143	102320400	14:102320143-102320400	ENSG00000022976
chr14	102323180	102323380	14:102323180-102323380	ENSG00000022976
chr14	102351700	102351880	14:102351700-102351880	-
chr14	102362120	102362400	14:102362120-102362400	ENSG00000100865,ENSG00000196663
chr14	102362840	102363080	14:102362840-102363080	ENSG00000022976,ENSG00000100865,ENSG00000196663
chr14	102363240	102363900	14:102363240-102363900	ENSG00000100865,ENSG00000196663
chr14	102390020	102390223	14:102390020-102390223	-
chr14	102390561	102390780	14:102390561-102390780	-
chr14	102405601	102405897	14:102405601-102405897	-
chr14	102438120	102438300	14:102438120-102438300	ENSG00000196663
chr14	102462420	102462620	14:102462420-102462620	-
chr14	102509180	102509400	14:102509180-102509400	ENSG00000212330,ENSG00000156381
chr14	102509780	102510020	14:102509780-102510020	ENSG00000196663,ENSG00000212330,ENSG00000156381
chr14	102516640	102516820	14:102516640-102516820	-
chr14	102516860	102517080	14:102516860-102517080	-
chr14	102517240	102517440	14:102517240-102517440	-
chr14	102517460	102517704	14:102517460-102517704	-
chr14	102524620	102524900	14:102524620-102524900	ENSG00000196663,ENSG00000156381,ENSG00000266015,ENSG00000259230
chr14	102525420	102525600	14:102525420-102525600	ENSG00000266015,ENSG00000259230
chr14	102540040	102540200	14:102540040-102540200	ENSG00000266015,ENSG00000259230
chr14	102540361	102540506	14:102540361-102540506	ENSG00000266015,ENSG00000259230
chr14	102544780	102545220	14:102544780-102545220	ENSG00000266015,ENSG00000259230
chr14	102545600	102545920	14:102545600-102545920	ENSG00000266015,ENSG00000259230
chr14	102552181	102552377	14:102552181-102552377	ENSG00000259230
chr14	102555300	102555820	14:102555300-102555820	ENSG00000266015,ENSG00000259230
chr14	102578200	102578385	14:102578200-102578385	ENSG00000239224
chr14	102579920	102580160	14:102579920-102580160	ENSG00000239224
chr14	102580601	102580700	14:102580601-102580700	ENSG00000239224
chr14	102583160	102583314	14:102583160-102583314	ENSG00000239224
chr14	102585555	102585643	14:102585555-102585643	ENSG00000239224
chr14	102586780	102587000	14:102586780-102587000	ENSG00000239224,ENSG00000089902
chr14	102590820	102591060	14:102590820-102591060	-
chr14	102591380	102591800	14:102591380-102591800	ENSG00000089902
chr14	102591960	102592140	14:102591960-102592140	ENSG00000239224,ENSG00000089902
chr14	102592320	102592700	14:102592320-102592700	ENSG00000266015,ENSG00000259230,ENSG00000239224,ENSG00000089902
chr14	102592881	102593280	14:102592881-102593280	ENSG00000089902
chr14	102593340	102593560	14:102593340-102593560	ENSG00000239224,ENSG00000089902
chr14	102593650	102594000	14:102593650-102594000	ENSG00000089902
chr14	102594280	102594560	14:102594280-102594560	-
chr14	102594660	102594840	14:102594660-102594840	ENSG00000239224,ENSG00000089902
chr14	102605200	102605360	14:102605200-102605360	-
chr14	102620540	102620720	14:102620540-102620720	-
chr14	102645734	102645939	14:102645734-102645939	-
chr14	102646283	102646447	14:102646283-102646447	-
chr14	102652263	102652595	14:102652263-102652595	-
chr14	102655280	102655440	14:102655280-102655440	ENSG00000230988
chr14	102659880	102660080	14:102659880-102660080	ENSG00000230988
chr14	102663164	102663320	14:102663164-102663320	ENSG00000230988
chr14	102663520	102663700	14:102663520-102663700	ENSG00000230988
chr14	102666725	102666883	14:102666725-102666883	ENSG00000230988
chr14	102667998	102668083	14:102667998-102668083	ENSG00000230988
chr14	102693100	102693700	14:102693100-102693700	ENSG00000202459
chr14	102694640	102694840	14:102694640-102694840	ENSG00000202459
chr14	102696880	102697145	14:102696880-102697145	ENSG00000202459
chr14	102699860	102700100	14:102699860-102700100	ENSG00000202459
chr14	102703200	102703373	14:102703200-102703373	ENSG00000202459
chr14	102741560	102741720	14:102741560-102741720	-
chr14	102744320	102744500	14:102744320-102744500	-
chr14	102763640	102763840	14:102763640-102763840	-
chr14	102773260	102773420	14:102773260-102773420	ENSG00000259508
chr14	102774580	102774900	14:102774580-102774900	ENSG00000259508,ENSG00000131323
chr14	102775000	102775200	14:102775000-102775200	ENSG00000259508,ENSG00000131323,ENSG00000206969
chr14	102776186	102776400	14:102776186-102776400	ENSG00000259508,ENSG00000131323
chr14	102776704	102776900	14:102776704-102776900	-
chr14	102777360	102777620	14:102777360-102777620	ENSG00000259508,ENSG00000131323,ENSG00000206969
chr14	102777720	102778140	14:102777720-102778140	ENSG00000259508,ENSG00000131323
chr14	102778408	102778700	14:102778408-102778700	ENSG00000259508,ENSG00000131323
chr14	102779080	102779460	14:102779080-102779460	-
chr14	102779720	102779860	14:102779720-102779860	-
chr14	102780062	102780227	14:102780062-102780227	-
chr14	102795140	102795360	14:102795140-102795360	ENSG00000131323,ENSG00000206969
chr14	102795620	102795840	14:102795620-102795840	ENSG00000206969
chr14	102799700	102800020	14:102799700-102800020	ENSG00000206969
chr14	102805460	102805640	14:102805460-102805640	-
chr14	102818380	102818540	14:102818380-102818540	-
chr14	102819786	102819951	14:102819786-102819951	-
chr14	102824820	102825020	14:102824820-102825020	-
chr14	102827586	102827657	14:102827586-102827657	-
chr14	102829140	102829320	14:102829140-102829320	-
chr14	102829439	102829460	14:102829439-102829460	-
chr14	102849300	102849520	14:102849300-102849520	ENSG00000206969
chr14	102849860	102850080	14:102849860-102850080	-
chr14	102853815	102854052	14:102853815-102854052	ENSG00000206969
chr14	102867095	102867340	14:102867095-102867340	ENSG00000206969
chr14	102878160	102878340	14:102878160-102878340	ENSG00000131323,ENSG00000206969
chr14	102879180	102879380	14:102879180-102879380	ENSG00000206969
chr14	102891640	102891840	14:102891640-102891840	ENSG00000206969
chr14	102893480	102893760	14:102893480-102893760	ENSG00000206969
chr14	102917960	102918140	14:102917960-102918140	ENSG00000166126,ENSG00000259515
chr14	102922920	102923120	14:102922920-102923120	ENSG00000166126,ENSG00000259515
chr14	102923360	102923860	14:102923360-102923860	ENSG00000166126
chr14	102927958	102928104	14:102927958-102928104	ENSG00000166126,ENSG00000259515
chr14	102928480	102928680	14:102928480-102928680	ENSG00000166126,ENSG00000259515
chr14	102928820	102929020	14:102928820-102929020	ENSG00000166126,ENSG00000259515
chr14	102929240	102929440	14:102929240-102929440	ENSG00000166126,ENSG00000259515
chr14	102929980	102930300	14:102929980-102930300	ENSG00000166126,ENSG00000259515
chr14	102931343	102931518	14:102931343-102931518	ENSG00000166126,ENSG00000259515
chr14	102949200	102949259	14:102949200-102949259	ENSG00000198752
chr14	102972700	102972880	14:102972700-102972880	ENSG00000198752
chr14	102980440	102980660	14:102980440-102980660	-
chr14	102987380	102987540	14:102987380-102987540	-
chr14	102993620	102993800	14:102993620-102993800	-
chr14	103014558	103014660	14:103014558-103014660	-
chr14	103022012	103022143	14:103022012-103022143	-
chr14	103022360	103022560	14:103022360-103022560	ENSG00000213176
chr14	103023940	103024220	14:103023940-103024220	ENSG00000213176
chr14	103055592	103055870	14:103055592-103055870	ENSG00000198752,ENSG00000213176
chr14	103056580	103056800	14:103056580-103056800	ENSG00000198752,ENSG00000213176
chr14	103057018	103057252	14:103057018-103057252	ENSG00000198752,ENSG00000213176
chr14	103057480	103057820	14:103057480-103057820	ENSG00000198752,ENSG00000213176
chr14	103058100	103058331	14:103058100-103058331	ENSG00000198752,ENSG00000213176
chr14	103067275	103067390	14:103067275-103067390	-
chr14	103067600	103067860	14:103067600-103067860	ENSG00000198752,ENSG00000213176
chr14	103075680	103075920	14:103075680-103075920	ENSG00000213176,ENSG00000283071,ENSG00000259444,ENSG00000205436,ENSG00000288610
chr14	103078380	103078540	14:103078380-103078540	ENSG00000213176,ENSG00000283071,ENSG00000259444,ENSG00000205436
chr14	103084100	103084280	14:103084100-103084280	ENSG00000283071
chr14	103091180	103091440	14:103091180-103091440	ENSG00000259444,ENSG00000205436
chr14	103091560	103091800	14:103091560-103091800	ENSG00000259444,ENSG00000205436
chr14	103103660	103103840	14:103103660-103103840	ENSG00000205436
chr14	103105060	103105220	14:103105060-103105220	ENSG00000205436,ENSG00000288610,ENSG00000259717
chr14	103121860	103122040	14:103121860-103122040	ENSG00000288610,ENSG00000259717,ENSG00000185215
chr14	103122140	103122340	14:103122140-103122340	ENSG00000288610,ENSG00000259717,ENSG00000185215
chr14	103126980	103127340	14:103126980-103127340	ENSG00000288610,ENSG00000259717,ENSG00000185215
chr14	103131060	103131360	14:103131060-103131360	ENSG00000185215,ENSG00000259374
chr14	103136729	103136880	14:103136729-103136880	ENSG00000185215,ENSG00000259374
chr14	103137100	103137260	14:103137100-103137260	ENSG00000185215,ENSG00000259374,ENSG00000259535
chr14	103141292	103141456	14:103141292-103141456	ENSG00000259374,ENSG00000259535
chr14	103143793	103143856	14:103143793-103143856	ENSG00000259374,ENSG00000259535
chr14	103144169	103144380	14:103144169-103144380	ENSG00000288610,ENSG00000259717,ENSG00000185215,ENSG00000259374,ENSG00000259535
chr14	103149940	103150120	14:103149940-103150120	ENSG00000259535
chr14	103151380	103151560	14:103151380-103151560	ENSG00000259535
chr14	103151665	103151949	14:103151665-103151949	ENSG00000259535
chr14	103155080	103155300	14:103155080-103155300	-
chr14	103161240	103161480	14:103161240-103161480	-
chr14	103185460	103185640	14:103185460-103185640	ENSG00000205436,ENSG00000259525,ENSG00000251533
chr14	103186352	103186499	14:103186352-103186499	ENSG00000259525,ENSG00000251533
chr14	103189000	103189220	14:103189000-103189220	ENSG00000259525,ENSG00000251533
chr14	103194360	103194540	14:103194360-103194540	ENSG00000259525,ENSG00000251533
chr14	103198860	103199040	14:103198860-103199040	ENSG00000259525,ENSG00000251533,ENSG00000270705,ENSG00000278071
chr14	103199140	103199440	14:103199140-103199440	-
chr14	103205380	103205540	14:103205380-103205540	ENSG00000270705,ENSG00000278071
chr14	103206080	103206260	14:103206080-103206260	ENSG00000270705,ENSG00000278071
chr14	103206668	103206730	14:103206668-103206730	-
chr14	103207080	103207380	14:103207080-103207380	ENSG00000270705,ENSG00000278071
chr14	103207540	103207800	14:103207540-103207800	ENSG00000270705,ENSG00000278071
chr14	103207920	103208120	14:103207920-103208120	ENSG00000270705,ENSG00000278071
chr14	103208460	103208700	14:103208460-103208700	ENSG00000270705,ENSG00000278071
chr14	103208940	103209180	14:103208940-103209180	ENSG00000270705,ENSG00000278071
chr14	103209240	103209440	14:103209240-103209440	ENSG00000270705,ENSG00000278071
chr14	103220643	103220880	14:103220643-103220880	-
chr14	103220920	103221100	14:103220920-103221100	-
chr14	103234958	103235047	14:103234958-103235047	ENSG00000242837
chr14	103235702	103235856	14:103235702-103235856	ENSG00000242837
chr14	103245840	103246020	14:103245840-103246020	ENSG00000242837
chr14	103260580	103260780	14:103260580-103260780	ENSG00000242837,ENSG00000270938
chr14	103260880	103261140	14:103260880-103261140	ENSG00000270938
chr14	103273368	103273538	14:103273368-103273538	ENSG00000270938
chr14	103281560	103281740	14:103281560-103281740	ENSG00000270938,ENSG00000240624
chr14	103292880	103293040	14:103292880-103293040	ENSG00000205436,ENSG00000270938,ENSG00000240624
chr14	103296120	103296300	14:103296120-103296300	-
chr14	103302960	103303180	14:103302960-103303180	-
chr14	103310883	103311009	14:103310883-103311009	-
chr14	103329996	103330156	14:103329996-103330156	-
chr14	103332180	103332400	14:103332180-103332400	ENSG00000259775,ENSG00000100664
chr14	103333380	103333640	14:103333380-103333640	ENSG00000259775,ENSG00000100664,ENSG00000272533
chr14	103333920	103334220	14:103333920-103334220	ENSG00000259775,ENSG00000100664,ENSG00000272533,ENSG00000075413
chr14	103334620	103334940	14:103334620-103334940	ENSG00000259775,ENSG00000100664,ENSG00000272533
chr14	103334960	103335580	14:103334960-103335580	ENSG00000259775,ENSG00000100664,ENSG00000272533
chr14	103345118	103345291	14:103345118-103345291	-
chr14	103345626	103345820	14:103345626-103345820	-
chr14	103346429	103346635	14:103346429-103346635	-
chr14	103348220	103348380	14:103348220-103348380	-
chr14	103356300	103356480	14:103356300-103356480	ENSG00000259428
chr14	103357256	103357355	14:103357256-103357355	ENSG00000259428
chr14	103361880	103362120	14:103361880-103362120	ENSG00000259428,ENSG00000243904
chr14	103362940	103363120	14:103362940-103363120	ENSG00000259428
chr14	103372640	103372840	14:103372640-103372840	ENSG00000259428,ENSG00000243904
chr14	103380840	103381040	14:103380840-103381040	ENSG00000075413
chr14	103382440	103382700	14:103382440-103382700	ENSG00000075413
chr14	103385220	103385460	14:103385220-103385460	ENSG00000243904,ENSG00000075413
chr14	103386240	103386460	14:103386240-103386460	ENSG00000075413
chr14	103386520	103386780	14:103386520-103386780	ENSG00000075413
chr14	103387040	103387260	14:103387040-103387260	ENSG00000075413
chr14	103391143	103391360	14:103391143-103391360	ENSG00000075413
chr14	103394060	103394240	14:103394060-103394240	ENSG00000075413
chr14	103395300	103395560	14:103395300-103395560	-
chr14	103398320	103398373	14:103398320-103398373	-
chr14	103398540	103398760	14:103398540-103398760	-
chr14	103401440	103401740	14:103401440-103401740	ENSG00000244691
chr14	103401840	103402080	14:103401840-103402080	-
chr14	103402840	103403040	14:103402840-103403040	-
chr14	103404260	103404440	14:103404260-103404440	ENSG00000244691
chr14	103417700	103417880	14:103417700-103417880	ENSG00000244691
chr14	103418060	103418260	14:103418060-103418260	ENSG00000244691
chr14	103418520	103418700	14:103418520-103418700	ENSG00000075413,ENSG00000244691
chr14	103423060	103423240	14:103423060-103423240	-
chr14	103423300	103423500	14:103423300-103423500	-
chr14	103436640	103436820	14:103436640-103436820	-
chr14	103442420	103442600	14:103442420-103442600	-
chr14	103443180	103443340	14:103443180-103443340	-
chr14	103446800	103447060	14:103446800-103447060	-
chr14	103483680	103483880	14:103483680-103483880	ENSG00000075413
chr14	103489040	103489260	14:103489040-103489260	-
chr14	103496920	103497120	14:103496920-103497120	-
chr14	103500280	103500440	14:103500280-103500440	-
chr14	103518240	103518420	14:103518240-103518420	-
chr14	103518660	103518820	14:103518660-103518820	ENSG00000166165
chr14	103519120	103519720	14:103519120-103519720	-
chr14	103519763	103519972	14:103519763-103519972	-
chr14	103520700	103521060	14:103520700-103521060	ENSG00000166165,ENSG00000260285,ENSG00000166166
chr14	103521140	103521380	14:103521140-103521380	ENSG00000166165,ENSG00000260285,ENSG00000166166
chr14	103521400	103521660	14:103521400-103521660	ENSG00000166165,ENSG00000260285,ENSG00000166166
chr14	103522020	103522520	14:103522020-103522520	ENSG00000166165,ENSG00000260285,ENSG00000166166
chr14	103522780	103522940	14:103522780-103522940	ENSG00000166165,ENSG00000260285,ENSG00000166166
chr14	103527420	103527560	14:103527420-103527560	-
chr14	103528160	103528380	14:103528160-103528380	ENSG00000166165,ENSG00000260285,ENSG00000166166
chr14	103528980	103529200	14:103528980-103529200	ENSG00000166165,ENSG00000260285,ENSG00000166166
chr14	103529817	103529903	14:103529817-103529903	-
chr14	103530520	103530680	14:103530520-103530680	ENSG00000260285,ENSG00000166166
chr14	103533230	103533320	14:103533230-103533320	ENSG00000260285,ENSG00000166166
chr14	103540620	103540880	14:103540620-103540880	ENSG00000166165,ENSG00000260285,ENSG00000166166,ENSG00000252469,ENSG00000258851
chr14	103542811	103543000	14:103542811-103543000	-
chr14	103546860	103547040	14:103546860-103547040	ENSG00000252469,ENSG00000258851
chr14	103552460	103552640	14:103552460-103552640	ENSG00000252469,ENSG00000258851
chr14	103557160	103557359	14:103557160-103557359	ENSG00000252469,ENSG00000258851
chr14	103558180	103558480	14:103558180-103558480	ENSG00000252469,ENSG00000258851,ENSG00000166170,ENSG00000256053,ENSG00000256500
chr14	103558560	103558706	14:103558560-103558706	ENSG00000252469,ENSG00000258851,ENSG00000166170,ENSG00000256053,ENSG00000256500
chr14	103561380	103561720	14:103561380-103561720	ENSG00000166170,ENSG00000256053,ENSG00000256500,ENSG00000201184
chr14	103561920	103562580	14:103561920-103562580	ENSG00000166170,ENSG00000256053,ENSG00000256500,ENSG00000201184
chr14	103562600	103563040	14:103562600-103563040	ENSG00000252469,ENSG00000258851,ENSG00000166170,ENSG00000256053,ENSG00000256500,ENSG00000201184
chr14	103563480	103563800	14:103563480-103563800	ENSG00000166170,ENSG00000256053,ENSG00000256500,ENSG00000201184
chr14	103564200	103564360	14:103564200-103564360	ENSG00000166170,ENSG00000256500,ENSG00000201184
chr14	103572120	103572280	14:103572120-103572280	ENSG00000166170,ENSG00000256053,ENSG00000256500,ENSG00000201184,ENSG00000246451,ENSG00000270108
chr14	103576720	103576920	14:103576720-103576920	ENSG00000166170,ENSG00000256053,ENSG00000256500,ENSG00000201184,ENSG00000246451,ENSG00000270108,ENSG00000269910,ENSG00000269940,ENSG00000269958
chr14	103577160	103577400	14:103577160-103577400	-
chr14	103578540	103578659	14:103578540-103578659	-
chr14	103594340	103594680	14:103594340-103594680	ENSG00000256053
chr14	103595343	103595555	14:103595343-103595555	-
chr14	103597760	103597920	14:103597760-103597920	ENSG00000270108
chr14	103607180	103607440	14:103607180-103607440	ENSG00000270108
chr14	103613620	103613789	14:103613620-103613789	-
chr14	103624940	103625160	14:103624940-103625160	ENSG00000126214
chr14	103625320	103625360	14:103625320-103625360	ENSG00000126214
chr14	103628200	103628400	14:103628200-103628400	ENSG00000126214,ENSG00000246451,ENSG00000270108
chr14	103628700	103629040	14:103628700-103629040	ENSG00000126214
chr14	103629080	103629280	14:103629080-103629280	ENSG00000126214,ENSG00000246451
chr14	103629720	103630120	14:103629720-103630120	ENSG00000126214
chr14	103630477	103631020	14:103630477-103631020	ENSG00000126214
chr14	103634340	103634458	14:103634340-103634458	-
chr14	103641260	103641494	14:103641260-103641494	-
chr14	103651986	103652200	14:103651986-103652200	-
chr14	103653960	103654080	14:103653960-103654080	-
chr14	103654108	103654220	14:103654108-103654220	-
chr14	103656203	103656400	14:103656203-103656400	-
chr14	103656872	103657011	14:103656872-103657011	-
chr14	103657660	103657820	14:103657660-103657820	ENSG00000246451,ENSG00000270108,ENSG00000269940
chr14	103664000	103664180	14:103664000-103664180	ENSG00000246451,ENSG00000270108,ENSG00000269910,ENSG00000269940,ENSG00000269958
chr14	103664400	103664600	14:103664400-103664600	ENSG00000246451,ENSG00000270108,ENSG00000269910,ENSG00000269940,ENSG00000269958
chr14	103679507	103679645	14:103679507-103679645	ENSG00000246451,ENSG00000270108
chr14	103687314	103687446	14:103687314-103687446	ENSG00000246451,ENSG00000270108,ENSG00000269940
chr14	103696480	103696720	14:103696480-103696720	ENSG00000270108,ENSG00000269910,ENSG00000269940,ENSG00000269958
chr14	103696900	103697180	14:103696900-103697180	ENSG00000270108,ENSG00000269910,ENSG00000269940,ENSG00000269958
chr14	103715440	103715800	14:103715440-103715800	ENSG00000246451,ENSG00000270108,ENSG00000269910,ENSG00000269940,ENSG00000269958,ENSG00000126215,ENSG00000100711,ENSG00000253096,ENSG00000270591
chr14	103716140	103716460	14:103716140-103716460	ENSG00000126215,ENSG00000100711,ENSG00000253096
chr14	103716620	103716920	14:103716620-103716920	ENSG00000126215,ENSG00000100711
chr14	103723300	103723520	14:103723300-103723520	ENSG00000126215,ENSG00000100711,ENSG00000253096
chr14	103724291	103724430	14:103724291-103724430	ENSG00000253096
chr14	103733900	103733988	14:103733900-103733988	ENSG00000253096
chr14	103741460	103741670	14:103741460-103741670	ENSG00000088808
chr14	103746898	103747068	14:103746898-103747068	-
chr14	103762180	103762360	14:103762180-103762360	ENSG00000270591
chr14	103763680	103763800	14:103763680-103763800	ENSG00000270591
chr14	103793377	103793467	14:103793377-103793467	ENSG00000202275
chr14	103801549	103801760	14:103801549-103801760	ENSG00000202275
chr14	103803720	103803920	14:103803720-103803920	ENSG00000202275
chr14	103805820	103805932	14:103805820-103805932	-
chr14	103806120	103806300	14:103806120-103806300	ENSG00000202275
chr14	103808500	103808660	14:103808500-103808660	ENSG00000270591,ENSG00000202275,ENSG00000287346
chr14	103820025	103820280	14:103820025-103820280	-
chr14	103828440	103828817	14:103828440-103828817	-
chr14	103837526	103837620	14:103837526-103837620	-
chr14	103839720	103839920	14:103839720-103839920	-
chr14	103840060	103840280	14:103840060-103840280	ENSG00000088808,ENSG00000258735
chr14	103846740	103846980	14:103846740-103846980	ENSG00000088808,ENSG00000258735
chr14	103847520	103847720	14:103847520-103847720	ENSG00000088808,ENSG00000258735,ENSG00000287346
chr14	103847920	103848160	14:103847920-103848160	ENSG00000088808,ENSG00000258735
chr14	103848280	103848460	14:103848280-103848460	ENSG00000088808,ENSG00000258735
chr14	103848535	103848791	14:103848535-103848791	ENSG00000088808,ENSG00000258735
chr14	103867607	103867861	14:103867607-103867861	ENSG00000287346
chr14	103880180	103880399	14:103880180-103880399	ENSG00000258534,ENSG00000287346
chr14	103880440	103880660	14:103880440-103880660	ENSG00000258534,ENSG00000287346
chr14	103882572	103882699	14:103882572-103882699	ENSG00000258534,ENSG00000287346
chr14	103886400	103886580	14:103886400-103886580	ENSG00000258534
chr14	103889700	103890020	14:103889700-103890020	ENSG00000258534,ENSG00000287346
chr14	103901140	103901340	14:103901140-103901340	-
chr14	103904860	103905080	14:103904860-103905080	ENSG00000202275,ENSG00000287346
chr14	103910340	103910600	14:103910340-103910600	ENSG00000156411
chr14	103921080	103921180	14:103921080-103921180	ENSG00000156411,ENSG00000156414
chr14	103921500	103921740	14:103921500-103921740	ENSG00000156411,ENSG00000156414,ENSG00000227729
chr14	103928320	103928480	14:103928320-103928480	ENSG00000156411,ENSG00000156414
chr14	103928803	103928900	14:103928803-103928900	ENSG00000156411
chr14	103943800	103943960	14:103943800-103943960	ENSG00000156414,ENSG00000227729
chr14	103957223	103957396	14:103957223-103957396	-
chr14	103960523	103960679	14:103960523-103960679	-
chr14	103973452	103973964	14:103973452-103973964	ENSG00000156414
chr14	103980660	103980797	14:103980660-103980797	-
chr14	104009429	104009585	14:104009429-104009585	ENSG00000242894
chr14	104012222	104012437	14:104012222-104012437	ENSG00000242894
chr14	104017320	104017600	14:104017320-104017600	ENSG00000242894
chr14	104018023	104018156	14:104018023-104018156	ENSG00000242894
chr14	104023835	104023968	14:104023835-104023968	-
chr14	104027909	104028060	14:104027909-104028060	-
chr14	104048683	104048882	14:104048683-104048882	ENSG00000156414
chr14	104049240	104049440	14:104049240-104049440	ENSG00000156414
chr14	104049686	104050135	14:104049686-104050135	ENSG00000156414
chr14	104051540	104051740	14:104051540-104051740	ENSG00000156414
chr14	104075660	104075840	14:104075660-104075840	-
chr14	104078060	104078220	14:104078060-104078220	ENSG00000166183,ENSG00000207568,ENSG00000184601,ENSG00000213159,ENSG00000222761,ENSG00000288459,ENSG00000283165
chr14	104085420	104085520	14:104085420-104085520	ENSG00000166183
chr14	104093840	104094020	14:104093840-104094020	ENSG00000166183
chr14	104094720	104094920	14:104094720-104094920	ENSG00000166183,ENSG00000207568,ENSG00000283165
chr14	104097100	104097280	14:104097100-104097280	ENSG00000166183
chr14	104116940	104117160	14:104116940-104117160	ENSG00000166183,ENSG00000207568,ENSG00000283165
chr14	104131100	104131260	14:104131100-104131260	ENSG00000207568,ENSG00000066735,ENSG00000258748,ENSG00000283165
chr14	104135140	104135340	14:104135140-104135340	ENSG00000066735,ENSG00000258748
chr14	104135538	104135634	14:104135538-104135634	ENSG00000066735,ENSG00000258748
chr14	104136120	104136534	14:104136120-104136534	ENSG00000066735,ENSG00000258748
chr14	104136722	104137320	14:104136722-104137320	ENSG00000066735,ENSG00000258748
chr14	104137560	104137760	14:104137560-104137760	ENSG00000207568,ENSG00000184601,ENSG00000222761,ENSG00000288459,ENSG00000066735,ENSG00000258748,ENSG00000283165
chr14	104138229	104138345	14:104138229-104138345	ENSG00000066735,ENSG00000258748
chr14	104138440	104138620	14:104138440-104138620	ENSG00000288459,ENSG00000066735,ENSG00000258748
chr14	104138811	104138880	14:104138811-104138880	ENSG00000066735,ENSG00000258748
chr14	104138895	104139080	14:104138895-104139080	ENSG00000066735,ENSG00000258748
chr14	104149860	104150080	14:104149860-104150080	ENSG00000288459
chr14	104150220	104150380	14:104150220-104150380	ENSG00000222761,ENSG00000288459
chr14	104158930	104159024	14:104158930-104159024	-
chr14	104186660	104186720	14:104186660-104186720	-
chr14	104206340	104206560	14:104206340-104206560	-
chr14	104224520	104224680	14:104224520-104224680	ENSG00000288459,ENSG00000258913
chr14	104271500	104271720	14:104271500-104271720	ENSG00000288459
chr14	104271920	104272160	14:104271920-104272160	ENSG00000288459
chr14	104350580	104350774	14:104350580-104350774	-
chr14	104370402	104370501	14:104370402-104370501	ENSG00000222761,ENSG00000258598
chr14	104384290	104384407	14:104384290-104384407	ENSG00000222761,ENSG00000258598
chr14	104436340	104436520	14:104436340-104436520	ENSG00000213159,ENSG00000222761
chr14	104461020	104461458	14:104461020-104461458	ENSG00000213159
chr14	104537280	104537460	14:104537280-104537460	-
chr14	104554815	104554960	14:104554815-104554960	-
chr14	104564120	104564300	14:104564120-104564300	ENSG00000184601,ENSG00000213159,ENSG00000222761,ENSG00000066735,ENSG00000258748
chr14	104590847	104590899	14:104590847-104590899	ENSG00000259037,ENSG00000184601,ENSG00000258986
chr14	104593940	104594160	14:104593940-104594160	ENSG00000259037,ENSG00000184601,ENSG00000258986
chr14	104600327	104600420	14:104600327-104600420	ENSG00000258986
chr14	104604780	104604960	14:104604780-104604960	ENSG00000259037,ENSG00000184601,ENSG00000258986
chr14	104630727	104630847	14:104630727-104630847	-
chr14	104640060	104640240	14:104640060-104640240	ENSG00000258736,ENSG00000184601
chr14	104650380	104650600	14:104650380-104650600	ENSG00000203485,ENSG00000260792,ENSG00000258736
chr14	104665540	104665780	14:104665540-104665780	ENSG00000260792
chr14	104665810	104665965	14:104665810-104665965	ENSG00000260792
chr14	104672484	104672560	14:104672484-104672560	ENSG00000265291,ENSG00000260792
chr14	104677780	104678000	14:104677780-104678000	ENSG00000282600,ENSG00000258858,ENSG00000203485,ENSG00000265291,ENSG00000260792,ENSG00000258736
chr14	104678060	104678260	14:104678060-104678260	ENSG00000282600,ENSG00000258858,ENSG00000203485,ENSG00000265291,ENSG00000260792,ENSG00000258736
chr14	104678420	104678620	14:104678420-104678620	ENSG00000282600,ENSG00000265291,ENSG00000260792
chr14	104680580	104680780	14:104680580-104680780	ENSG00000258858,ENSG00000203485,ENSG00000265291,ENSG00000260792
chr14	104681000	104681180	14:104681000-104681180	ENSG00000258858,ENSG00000203485,ENSG00000265291,ENSG00000260792
chr14	104681380	104681760	14:104681380-104681760	ENSG00000203485,ENSG00000265291
chr14	104681820	104682020	14:104681820-104682020	ENSG00000258858,ENSG00000203485,ENSG00000265291,ENSG00000260792,ENSG00000258736
chr14	104682340	104682558	14:104682340-104682558	-
chr14	104687860	104688420	14:104687860-104688420	ENSG00000228966,ENSG00000254228,ENSG00000258858
chr14	104688791	104688961	14:104688791-104688961	ENSG00000228966,ENSG00000254228
chr14	104689043	104689380	14:104689043-104689380	ENSG00000228966,ENSG00000254228,ENSG00000258858,ENSG00000203485
chr14	104689480	104689660	14:104689480-104689660	ENSG00000228966,ENSG00000254228,ENSG00000258858,ENSG00000203485,ENSG00000260792
chr14	104689840	104690220	14:104689840-104690220	ENSG00000258858,ENSG00000203485
chr14	104690440	104690740	14:104690440-104690740	ENSG00000258858
chr14	104697980	104698200	14:104697980-104698200	ENSG00000258858,ENSG00000203485
chr14	104698240	104698500	14:104698240-104698500	ENSG00000258858
chr14	104708720	104708880	14:104708720-104708880	ENSG00000203485
chr14	104722180	104722360	14:104722180-104722360	-
chr14	104723680	104723840	14:104723680-104723840	ENSG00000185100
chr14	104723980	104724320	14:104723980-104724320	ENSG00000185100
chr14	104724420	104724760	14:104724420-104724760	ENSG00000185100
chr14	104725120	104725320	14:104725120-104725320	ENSG00000185100
chr14	104725620	104725800	14:104725620-104725800	-
chr14	104726185	104726379	14:104726185-104726379	-
chr14	104726940	104727160	14:104726940-104727160	-
chr14	104731364	104731496	14:104731364-104731496	-
chr14	104736300	104736560	14:104736300-104736560	ENSG00000185100
chr14	104746940	104747120	14:104746940-104747120	ENSG00000184990,ENSG00000185100
chr14	104749380	104749580	14:104749380-104749580	ENSG00000184990,ENSG00000185100
chr14	104750040	104750280	14:104750040-104750280	ENSG00000184990
chr14	104752620	104753180	14:104752620-104753180	ENSG00000258430,ENSG00000184990,ENSG00000185100
chr14	104753600	104753840	14:104753600-104753840	ENSG00000184990
chr14	104753880	104754140	14:104753880-104754140	ENSG00000184990
chr14	104768600	104768800	14:104768600-104768800	ENSG00000142208,ENSG00000258430
chr14	104769040	104769120	14:104769040-104769120	ENSG00000258430
chr14	104771024	104771180	14:104771024-104771180	ENSG00000258430
chr14	104776020	104776180	14:104776020-104776180	ENSG00000142208
chr14	104794140	104794360	14:104794140-104794360	ENSG00000142208
chr14	104794680	104794900	14:104794680-104794900	ENSG00000142208
chr14	104795240	104795440	14:104795240-104795440	ENSG00000179627,ENSG00000142208
chr14	104795720	104795900	14:104795720-104795900	ENSG00000179627,ENSG00000142208
chr14	104797279	104797640	14:104797279-104797640	-
chr14	104799324	104799522	14:104799324-104799522	-
chr14	104799640	104799840	14:104799640-104799840	ENSG00000179627,ENSG00000142208
chr14	104800340	104800660	14:104800340-104800660	ENSG00000279140,ENSG00000179627,ENSG00000142208
chr14	104800826	104800926	14:104800826-104800926	ENSG00000179627,ENSG00000142208
chr14	104805440	104805600	14:104805440-104805600	ENSG00000179627
chr14	104815560	104815860	14:104815560-104815860	ENSG00000258701,ENSG00000279140,ENSG00000179627,ENSG00000142208,ENSG00000258430
chr14	104815940	104816240	14:104815940-104816240	ENSG00000258701,ENSG00000279140,ENSG00000179627,ENSG00000142208,ENSG00000258430
chr14	104820800	104820980	14:104820800-104820980	ENSG00000258701,ENSG00000279140
chr14	104825740	104826120	14:104825740-104826120	ENSG00000239365
chr14	104826183	104826380	14:104826183-104826380	ENSG00000196183,ENSG00000239365,ENSG00000258701,ENSG00000258430
chr14	104826500	104826720	14:104826500-104826720	ENSG00000211959,ENSG00000258593,ENSG00000258811,ENSG00000196183,ENSG00000239365,ENSG00000258701,ENSG00000279140,ENSG00000142208,ENSG00000258430
chr14	104826940	104827440	14:104826940-104827440	ENSG00000239365
chr14	104827700	104827880	14:104827700-104827880	ENSG00000239365,ENSG00000258701,ENSG00000258430
chr14	104843560	104843920	14:104843560-104843920	ENSG00000258811,ENSG00000196183
chr14	104844020	104844200	14:104844020-104844200	ENSG00000283562,ENSG00000258593,ENSG00000258811,ENSG00000196183,ENSG00000239365
chr14	104844560	104844620	14:104844560-104844620	ENSG00000258811,ENSG00000196183
chr14	104864380	104864640	14:104864380-104864640	ENSG00000258593
chr14	104864760	104865060	14:104864760-104865060	ENSG00000099814,ENSG00000258593
chr14	104865180	104865540	14:104865180-104865540	ENSG00000099814,ENSG00000258593
chr14	104865740	104866040	14:104865740-104866040	ENSG00000099814,ENSG00000258593
chr14	104866640	104866987	14:104866640-104866987	ENSG00000099814
chr14	104872660	104872880	14:104872660-104872880	ENSG00000099814
chr14	104873040	104873240	14:104873040-104873240	ENSG00000099814
chr14	104876400	104876580	14:104876400-104876580	-
chr14	104896760	104896960	14:104896760-104896960	ENSG00000259067,ENSG00000099814
chr14	104908400	104908600	14:104908400-104908600	ENSG00000259067
chr14	104918117	104918300	14:104918117-104918300	ENSG00000166428
chr14	104921820	104921950	14:104921820-104921950	ENSG00000166428
chr14	104931053	104931240	14:104931053-104931240	ENSG00000166428
chr14	104933400	104933620	14:104933400-104933620	ENSG00000211938,ENSG00000277030,ENSG00000211893,ENSG00000166428
chr14	104940880	104941060	14:104940880-104941060	-
chr14	104967460	104967780	14:104967460-104967780	-
chr14	104967840	104968020	14:104967840-104968020	ENSG00000185567
chr14	104968283	104968480	14:104968283-104968480	ENSG00000185567
chr14	104969029	104969140	14:104969029-104969140	-
chr14	104970680	104970860	14:104970680-104970860	ENSG00000283464,ENSG00000270816,ENSG00000185567
chr14	104973280	104973480	14:104973280-104973480	ENSG00000270550,ENSG00000254203,ENSG00000253440,ENSG00000283562,ENSG00000283464,ENSG00000270816,ENSG00000282122,ENSG00000211930,ENSG00000233655,ENSG00000211928,ENSG00000228131,ENSG00000211895,ENSG00000185567
chr14	104973600	104974000	14:104973600-104974000	ENSG00000283464,ENSG00000270816,ENSG00000185567
chr14	104976220	104976380	14:104976220-104976380	ENSG00000232216,ENSG00000283195,ENSG00000140104,ENSG00000185567
chr14	104977940	104978200	14:104977940-104978200	ENSG00000185567
chr14	104978340	104978520	14:104978340-104978520	ENSG00000140104,ENSG00000185567
chr14	104980244	104980431	14:104980244-104980431	-
chr14	104985620	104985840	14:104985620-104985840	ENSG00000270474,ENSG00000140104
chr14	104986080	104986340	14:104986080-104986340	ENSG00000140104
chr14	105013260	105013440	14:105013260-105013440	-
chr14	105019940	105020664	14:105019940-105020664	ENSG00000170779
chr14	105021080	105021480	14:105021080-105021480	ENSG00000282639,ENSG00000282651,ENSG00000271201,ENSG00000253957,ENSG00000231475,ENSG00000283607,ENSG00000211955,ENSG00000211956,ENSG00000253240,ENSG00000253359,ENSG00000211958,ENSG00000253989,ENSG00000211959,ENSG00000228757,ENSG00000253294,ENSG00000278473,ENSG00000232216,ENSG00000283195,ENSG00000283562,ENSG00000253545,ENSG00000253763,ENSG00000254053,ENSG00000211933,ENSG00000236170,ENSG00000211931,ENSG00000211930,ENSG00000233655,ENSG00000211928,ENSG00000228131,ENSG00000237197,ENSG00000211925,ENSG00000211924,ENSG00000211923,ENSG00000232543,ENSG00000211921,ENSG00000211920,ENSG00000227108,ENSG00000227196,ENSG00000211909,ENSG00000225825,ENSG00000211907,ENSG00000227335,ENSG00000236597,ENSG00000211905,ENSG00000211904,ENSG00000237547,ENSG00000242887,ENSG00000240041,ENSG00000242472,ENSG00000237111,ENSG00000211900,ENSG00000258154,ENSG00000280244,ENSG00000183484,ENSG00000170779,ENSG00000140104
chr14	105021660	105022060	14:105021660-105022060	ENSG00000170779
chr14	105023880	105024080	14:105023880-105024080	ENSG00000170779
chr14	105024920	105025140	14:105024920-105025140	ENSG00000211955,ENSG00000170779
chr14	105045760	105046000	14:105045760-105046000	ENSG00000282651,ENSG00000254289,ENSG00000211958,ENSG00000253467,ENSG00000232216,ENSG00000283195,ENSG00000211912,ENSG00000211911,ENSG00000183484,ENSG00000185567
chr14	105059220	105059420	14:105059220-105059420	ENSG00000183484
chr14	105060800	105061000	14:105060800-105061000	ENSG00000183484
chr14	105067400	105067599	14:105067400-105067599	ENSG00000183484
chr14	105075397	105075620	14:105075397-105075620	-
chr14	105075708	105075841	14:105075708-105075841	-
chr14	105082024	105082078	14:105082024-105082078	-
chr14	105086860	105087060	14:105086860-105087060	ENSG00000273778,ENSG00000287459,ENSG00000258154,ENSG00000280244,ENSG00000286636,ENSG00000257556,ENSG00000183484
chr14	105087400	105087540	14:105087400-105087540	ENSG00000257556
chr14	105087640	105087940	14:105087640-105087940	ENSG00000287459,ENSG00000258154,ENSG00000280244,ENSG00000257556,ENSG00000183484
chr14	105088260	105088500	14:105088260-105088500	ENSG00000287459,ENSG00000258154,ENSG00000280244,ENSG00000257556,ENSG00000183484
chr14	105088900	105089280	14:105088900-105089280	ENSG00000257556
chr14	105089992	105090300	14:105089992-105090300	-
chr14	105090580	105090760	14:105090580-105090760	ENSG00000253467,ENSG00000273778,ENSG00000287459,ENSG00000258154,ENSG00000280244,ENSG00000286636,ENSG00000257556
chr14	105091680	105091940	14:105091680-105091940	ENSG00000258154,ENSG00000280244,ENSG00000286636,ENSG00000257556
chr14	105092073	105092500	14:105092073-105092500	ENSG00000286636
chr14	105092540	105092859	14:105092540-105092859	ENSG00000286636
chr14	105093180	105093380	14:105093180-105093380	ENSG00000273778,ENSG00000287459,ENSG00000258154,ENSG00000280244,ENSG00000286636,ENSG00000257556
chr14	105093820	105094060	14:105093820-105094060	ENSG00000273778,ENSG00000287459,ENSG00000258154,ENSG00000280244,ENSG00000286636,ENSG00000257556
chr14	105120140	105120300	14:105120140-105120300	ENSG00000287459,ENSG00000258154,ENSG00000280244
chr14	105124520	105124820	14:105124520-105124820	ENSG00000287459,ENSG00000258154,ENSG00000280244
chr14	105162484	105162634	14:105162484-105162634	ENSG00000273778,ENSG00000184916
chr14	105167880	105168160	14:105167880-105168160	ENSG00000183828,ENSG00000273778,ENSG00000184916,ENSG00000287459
chr14	105168460	105168720	14:105168460-105168720	ENSG00000183828,ENSG00000273778,ENSG00000184916,ENSG00000287459
chr14	105169220	105169420	14:105169220-105169420	ENSG00000183828,ENSG00000273778,ENSG00000184916
chr14	105176120	105176320	14:105176120-105176320	ENSG00000183828,ENSG00000257622
chr14	105180920	105181120	14:105180920-105181120	ENSG00000183828,ENSG00000257622,ENSG00000273778
chr14	105181220	105181380	14:105181220-105181380	ENSG00000183828,ENSG00000257622,ENSG00000273778,ENSG00000287459
chr14	105193360	105193540	14:105193360-105193540	-
chr14	105196553	105196780	14:105196553-105196780	ENSG00000283464,ENSG00000270816
chr14	105196800	105196909	14:105196800-105196909	ENSG00000283464,ENSG00000270816
chr14	105197300	105197500	14:105197300-105197500	ENSG00000283464,ENSG00000270816,ENSG00000183828,ENSG00000257622,ENSG00000273778
chr14	105203100	105203260	14:105203100-105203260	ENSG00000211956,ENSG00000232216,ENSG00000283195,ENSG00000283562,ENSG00000274172,ENSG00000211890,ENSG00000273778,ENSG00000287459
chr14	105224250	105224417	14:105224250-105224417	-
chr14	105247667	105247786	14:105247667-105247786	ENSG00000184887
chr14	105248400	105248600	14:105248400-105248600	ENSG00000184887,ENSG00000185024
chr14	105248820	105249160	14:105248820-105249160	ENSG00000184887,ENSG00000185024
chr14	105255280	105255420	14:105255280-105255420	-
chr14	105275640	105275860	14:105275640-105275860	-
chr14	105277562	105277720	14:105277562-105277720	-
chr14	105281920	105282080	14:105281920-105282080	-
chr14	105291040	105291240	14:105291040-105291240	ENSG00000283562
chr14	105300600	105300840	14:105300600-105300840	ENSG00000179364,ENSG00000185024
chr14	105300960	105301140	14:105300960-105301140	ENSG00000270474,ENSG00000253240,ENSG00000253387,ENSG00000211937,ENSG00000211924,ENSG00000211923,ENSG00000232543,ENSG00000211921,ENSG00000211920,ENSG00000227108,ENSG00000274172,ENSG00000179364,ENSG00000185024
chr14	105301240	105301480	14:105301240-105301480	ENSG00000211938,ENSG00000231475,ENSG00000283607,ENSG00000270474,ENSG00000254203,ENSG00000253440,ENSG00000253325,ENSG00000253240,ENSG00000228757,ENSG00000283562,ENSG00000253895,ENSG00000253387,ENSG00000211937,ENSG00000211924,ENSG00000211923,ENSG00000232543,ENSG00000211921,ENSG00000211920,ENSG00000227108,ENSG00000227196,ENSG00000211909,ENSG00000225825,ENSG00000211907,ENSG00000274172,ENSG00000179364,ENSG00000185024
chr14	105313720	105313960	14:105313720-105313960	-
chr14	105313980	105314240	14:105313980-105314240	ENSG00000179364
chr14	105314500	105314820	14:105314500-105314820	ENSG00000179364,ENSG00000185024
chr14	105315520	105315820	14:105315520-105315820	-
chr14	105316300	105316540	14:105316300-105316540	-
chr14	105317020	105317460	14:105317020-105317460	-
chr14	105317540	105317760	14:105317540-105317760	-
chr14	105322860	105323075	14:105322860-105323075	-
chr14	105330620	105330800	14:105330620-105330800	-
chr14	105340149	105340220	14:105340149-105340220	-
chr14	105352320	105352480	14:105352320-105352480	ENSG00000253491,ENSG00000253587,ENSG00000228757,ENSG00000253763,ENSG00000277030,ENSG00000211893,ENSG00000274172,ENSG00000179364
chr14	105364100	105364360	14:105364100-105364360	-
chr14	105364480	105364660	14:105364480-105364660	ENSG00000242085,ENSG00000279495,ENSG00000179364
chr14	105370900	105371080	14:105370900-105371080	ENSG00000283607,ENSG00000242085,ENSG00000279495,ENSG00000179364
chr14	105398420	105398620	14:105398420-105398620	ENSG00000253467,ENSG00000283571,ENSG00000251602,ENSG00000226174,ENSG00000242085,ENSG00000279495,ENSG00000179364
chr14	105411380	105411560	14:105411380-105411560	ENSG00000282122,ENSG00000182979,ENSG00000251602,ENSG00000226174
chr14	105414980	105415200	14:105414980-105415200	ENSG00000182979,ENSG00000251602,ENSG00000226174
chr14	105419760	105419940	14:105419760-105419940	ENSG00000182979,ENSG00000251602,ENSG00000226174
chr14	105420340	105420560	14:105420340-105420560	ENSG00000182979,ENSG00000251602
chr14	105420600	105420780	14:105420600-105420780	ENSG00000182979,ENSG00000251602
chr14	105421029	105421112	14:105421029-105421112	ENSG00000251602
chr14	105430640	105430760	14:105430640-105430760	ENSG00000182979
chr14	105440340	105440480	14:105440340-105440480	-
chr14	105448700	105448900	14:105448700-105448900	ENSG00000182979
chr14	105474160	105474360	14:105474160-105474360	ENSG00000182809,ENSG00000257270,ENSG00000182979
chr14	105474680	105474860	14:105474680-105474860	ENSG00000182809,ENSG00000257270,ENSG00000182979
chr14	105480920	105481140	14:105480920-105481140	ENSG00000185347,ENSG00000257341,ENSG00000213145,ENSG00000182809,ENSG00000257270
chr14	105481220	105481840	14:105481220-105481840	ENSG00000185347,ENSG00000257341,ENSG00000213145,ENSG00000182809,ENSG00000257270
chr14	105482000	105482200	14:105482000-105482200	ENSG00000253359,ENSG00000185347,ENSG00000257341,ENSG00000213145,ENSG00000182809,ENSG00000257270
chr14	105484640	105484900	14:105484640-105484900	ENSG00000257341,ENSG00000213145
chr14	105485874	105486064	14:105485874-105486064	-
chr14	105487400	105487540	14:105487400-105487540	-
chr14	105489740	105490180	14:105489740-105490180	ENSG00000282600,ENSG00000185347,ENSG00000257341,ENSG00000213145
chr14	105490760	105491320	14:105490760-105491320	ENSG00000211938,ENSG00000282639,ENSG00000271201,ENSG00000211946,ENSG00000270550,ENSG00000231475,ENSG00000270474,ENSG00000211955,ENSG00000211956,ENSG00000253325,ENSG00000211957,ENSG00000253240,ENSG00000253359,ENSG00000211958,ENSG00000253989,ENSG00000211959,ENSG00000253467,ENSG00000228757,ENSG00000283562,ENSG00000253465,ENSG00000253895,ENSG00000211961,ENSG00000253763,ENSG00000254053,ENSG00000282122,ENSG00000236170,ENSG00000226777,ENSG00000211931,ENSG00000211930,ENSG00000233655,ENSG00000211928,ENSG00000228131,ENSG00000237197,ENSG00000211925,ENSG00000227800,ENSG00000211915,ENSG00000211914,ENSG00000237020,ENSG00000244620,ENSG00000211912,ENSG00000211911,ENSG00000227335,ENSG00000236597,ENSG00000211905,ENSG00000211904,ENSG00000237547,ENSG00000242887,ENSG00000240041,ENSG00000242472,ENSG00000237111,ENSG00000211900,ENSG00000211895,ENSG00000253755,ENSG00000253364,ENSG00000277030,ENSG00000211893,ENSG00000274172,ENSG00000211892,ENSG00000211891,ENSG00000211890,ENSG00000234402,ENSG00000185347,ENSG00000257341,ENSG00000213145,ENSG00000182809,ENSG00000257270,ENSG00000182979,ENSG00000226174,ENSG00000242085,ENSG00000279495
chr14	105491460	105491880	14:105491460-105491880	ENSG00000211955,ENSG00000185347
chr14	105524920	105525140	14:105524920-105525140	ENSG00000184986
chr14	105525900	105526240	14:105525900-105526240	ENSG00000184986
chr14	105526420	105526680	14:105526420-105526680	ENSG00000253364,ENSG00000277030,ENSG00000211893,ENSG00000274172,ENSG00000211890,ENSG00000234402,ENSG00000230157,ENSG00000184986
chr14	105527000	105527380	14:105527000-105527380	ENSG00000184986
chr14	105528420	105528620	14:105528420-105528620	ENSG00000282639,ENSG00000211946,ENSG00000211947,ENSG00000270550,ENSG00000254203,ENSG00000253440,ENSG00000211956,ENSG00000253325,ENSG00000211957,ENSG00000253240,ENSG00000211958,ENSG00000211959,ENSG00000253467,ENSG00000253294,ENSG00000278473,ENSG00000253895,ENSG00000254053,ENSG00000253387,ENSG00000211937,ENSG00000254279,ENSG00000211933,ENSG00000236170,ENSG00000226777,ENSG00000211931,ENSG00000237197,ENSG00000211925,ENSG00000211924,ENSG00000211923,ENSG00000232543,ENSG00000211921,ENSG00000211920,ENSG00000227108,ENSG00000227800,ENSG00000211915,ENSG00000211914,ENSG00000237020,ENSG00000244620,ENSG00000237547,ENSG00000242887,ENSG00000240041,ENSG00000242472,ENSG00000237111,ENSG00000211900,ENSG00000264781,ENSG00000263413,ENSG00000264024,ENSG00000265612,ENSG00000211899,ENSG00000253755,ENSG00000253364,ENSG00000277030,ENSG00000211893,ENSG00000274172,ENSG00000211892,ENSG00000211891,ENSG00000211890,ENSG00000234402,ENSG00000230157,ENSG00000184986,ENSG00000242085,ENSG00000279495
chr14	105532920	105533080	14:105532920-105533080	ENSG00000282600,ENSG00000234402,ENSG00000230157,ENSG00000184986
chr14	105537980	105538140	14:105537980-105538140	ENSG00000211938,ENSG00000254289,ENSG00000270550,ENSG00000270474,ENSG00000211955,ENSG00000211956,ENSG00000253325,ENSG00000253240,ENSG00000253989,ENSG00000211959,ENSG00000253763,ENSG00000254053,ENSG00000253387,ENSG00000211937,ENSG00000254279,ENSG00000211933,ENSG00000236170,ENSG00000226777,ENSG00000211931,ENSG00000237197,ENSG00000211925,ENSG00000253692,ENSG00000253755,ENSG00000253364,ENSG00000277030,ENSG00000211893,ENSG00000274172,ENSG00000211892,ENSG00000211891,ENSG00000211890,ENSG00000234402,ENSG00000230157
chr14	105582684	105582903	14:105582684-105582903	-
chr14	105617420	105617516	14:105617420-105617516	-
chr14	105676577	105676600	14:105676577-105676600	ENSG00000254279,ENSG00000211933,ENSG00000211895,ENSG00000213140,ENSG00000253755,ENSG00000253364,ENSG00000277030,ENSG00000211893
chr14	105748240	105748480	14:105748240-105748480	ENSG00000253763,ENSG00000254279,ENSG00000211933,ENSG00000236170,ENSG00000226777,ENSG00000211931,ENSG00000211930,ENSG00000233655,ENSG00000211928,ENSG00000228131,ENSG00000237197,ENSG00000211925,ENSG00000211924,ENSG00000211923,ENSG00000232543,ENSG00000211921,ENSG00000211920,ENSG00000227108,ENSG00000211918,ENSG00000211917,ENSG00000227800,ENSG00000211915,ENSG00000211914,ENSG00000237020,ENSG00000244620,ENSG00000211912,ENSG00000211911,ENSG00000227196,ENSG00000211909,ENSG00000225825,ENSG00000211907,ENSG00000237547,ENSG00000242887,ENSG00000240041,ENSG00000242472,ENSG00000237111,ENSG00000211900,ENSG00000264781,ENSG00000263413,ENSG00000264024,ENSG00000265612,ENSG00000211899,ENSG00000270371,ENSG00000211897,ENSG00000211896,ENSG00000253692,ENSG00000211895,ENSG00000253755,ENSG00000253364,ENSG00000277030,ENSG00000211893,ENSG00000274172,ENSG00000211892
chr14	105801280	105801440	14:105801280-105801440	ENSG00000211938,ENSG00000282639,ENSG00000211947,ENSG00000254289,ENSG00000253491,ENSG00000253587,ENSG00000211957,ENSG00000253763,ENSG00000254053,ENSG00000253387,ENSG00000211937,ENSG00000254279,ENSG00000211933,ENSG00000236170,ENSG00000226777,ENSG00000211931,ENSG00000211930,ENSG00000233655,ENSG00000211928,ENSG00000228131,ENSG00000237197,ENSG00000211925,ENSG00000211924,ENSG00000211923,ENSG00000232543,ENSG00000211921,ENSG00000211920,ENSG00000227108,ENSG00000211918,ENSG00000211917,ENSG00000227800,ENSG00000211915,ENSG00000211914,ENSG00000237020,ENSG00000244620,ENSG00000211912,ENSG00000211911,ENSG00000227196,ENSG00000211909,ENSG00000225825,ENSG00000211907,ENSG00000227335,ENSG00000236597,ENSG00000211905,ENSG00000211904,ENSG00000237547,ENSG00000242887,ENSG00000240041,ENSG00000242472,ENSG00000237111,ENSG00000211900,ENSG00000264781,ENSG00000263413,ENSG00000264024,ENSG00000265612,ENSG00000211899,ENSG00000211898,ENSG00000270371,ENSG00000211897,ENSG00000253692,ENSG00000211895,ENSG00000253755,ENSG00000274172
chr14	105842080	105842179	14:105842080-105842179	ENSG00000236170,ENSG00000226777,ENSG00000211931,ENSG00000237197,ENSG00000211925,ENSG00000211924,ENSG00000211923,ENSG00000232543,ENSG00000211921,ENSG00000211920,ENSG00000227108,ENSG00000211918,ENSG00000211917,ENSG00000227800,ENSG00000211915,ENSG00000211914,ENSG00000237020,ENSG00000244620,ENSG00000211912,ENSG00000211911,ENSG00000227196,ENSG00000211909,ENSG00000225825,ENSG00000211907,ENSG00000227335,ENSG00000236597,ENSG00000211905,ENSG00000211904,ENSG00000237547,ENSG00000242887,ENSG00000240041,ENSG00000242472,ENSG00000237111,ENSG00000211900,ENSG00000264781,ENSG00000263413,ENSG00000264024,ENSG00000265612,ENSG00000211899,ENSG00000211898
chr14	105999440	105999580	14:105999440-105999580	ENSG00000211938,ENSG00000282639,ENSG00000282651,ENSG00000211941,ENSG00000254215,ENSG00000254174,ENSG00000253957,ENSG00000254289,ENSG00000253491,ENSG00000253587,ENSG00000211955,ENSG00000253240,ENSG00000253763,ENSG00000254053,ENSG00000253387,ENSG00000211937,ENSG00000282122,ENSG00000276775,ENSG00000211935,ENSG00000253780,ENSG00000211934,ENSG00000225200,ENSG00000271968,ENSG00000254279,ENSG00000211933,ENSG00000236170,ENSG00000226777,ENSG00000211931,ENSG00000211930,ENSG00000233655,ENSG00000211928,ENSG00000228131,ENSG00000237197,ENSG00000211925,ENSG00000211924,ENSG00000211923,ENSG00000232543,ENSG00000211921,ENSG00000211920,ENSG00000227108,ENSG00000211918,ENSG00000211917,ENSG00000227800,ENSG00000211915,ENSG00000211914,ENSG00000237020,ENSG00000244620,ENSG00000211912,ENSG00000211911,ENSG00000227196,ENSG00000211909,ENSG00000225825,ENSG00000211907,ENSG00000227335,ENSG00000236597,ENSG00000211905,ENSG00000211904,ENSG00000237547,ENSG00000242887,ENSG00000240041,ENSG00000242472,ENSG00000237111,ENSG00000211900,ENSG00000264781,ENSG00000263413,ENSG00000264024,ENSG00000265612,ENSG00000211899,ENSG00000253755,ENSG00000253364
chr14	106009467	106009593	14:106009467-106009593	ENSG00000211938,ENSG00000253763,ENSG00000254053,ENSG00000253387,ENSG00000211937,ENSG00000282122,ENSG00000276775,ENSG00000211935,ENSG00000253780,ENSG00000211934,ENSG00000225200,ENSG00000271968,ENSG00000254279,ENSG00000227800,ENSG00000211915,ENSG00000211914,ENSG00000237020,ENSG00000244620,ENSG00000211912,ENSG00000211911
chr14	106153460	106153640	14:106153460-106153640	ENSG00000211938,ENSG00000282639,ENSG00000282651,ENSG00000211941,ENSG00000254215,ENSG00000254174,ENSG00000211942,ENSG00000253412,ENSG00000253709,ENSG00000211943,ENSG00000253458,ENSG00000211944,ENSG00000283948,ENSG00000254046,ENSG00000273894,ENSG00000211945,ENSG00000253883,ENSG00000271201,ENSG00000211946,ENSG00000211947,ENSG00000253957,ENSG00000253345,ENSG00000254045,ENSG00000211949,ENSG00000238275,ENSG00000276210,ENSG00000253441,ENSG00000254326,ENSG00000211952,ENSG00000253149,ENSG00000270550,ENSG00000253491,ENSG00000253587,ENSG00000231475,ENSG00000283607,ENSG00000270474,ENSG00000211955,ENSG00000254203,ENSG00000253440,ENSG00000211956,ENSG00000211957,ENSG00000253359,ENSG00000211958,ENSG00000253989,ENSG00000211959,ENSG00000228757,ENSG00000253294,ENSG00000278473,ENSG00000232216,ENSG00000283195,ENSG00000253763,ENSG00000254053,ENSG00000253387,ENSG00000211937,ENSG00000282122,ENSG00000254279,ENSG00000211933,ENSG00000211930,ENSG00000233655,ENSG00000211928,ENSG00000228131,ENSG00000211918,ENSG00000211917,ENSG00000227196,ENSG00000211909,ENSG00000225825,ENSG00000211907,ENSG00000237547,ENSG00000242887,ENSG00000240041,ENSG00000242472,ENSG00000237111,ENSG00000211900,ENSG00000264781,ENSG00000263413,ENSG00000264024,ENSG00000265612,ENSG00000211899,ENSG00000277030,ENSG00000211893
chr14	106277570	106277625	14:106277570-106277625	ENSG00000211946,ENSG00000211947,ENSG00000253957,ENSG00000253345,ENSG00000254045,ENSG00000211949,ENSG00000211950,ENSG00000238275,ENSG00000276210,ENSG00000253441,ENSG00000253367,ENSG00000254326,ENSG00000211952,ENSG00000253149,ENSG00000254289,ENSG00000253491,ENSG00000253587,ENSG00000231475,ENSG00000283607,ENSG00000270474,ENSG00000254203,ENSG00000253440,ENSG00000211956,ENSG00000253325,ENSG00000281990
chr14	106308928	106309000	14:106308928-106309000	ENSG00000211947,ENSG00000253957,ENSG00000253345,ENSG00000254045,ENSG00000211949,ENSG00000238275,ENSG00000276210,ENSG00000253441,ENSG00000253367,ENSG00000211951,ENSG00000253462,ENSG00000253482,ENSG00000254326,ENSG00000211952,ENSG00000253149,ENSG00000254289,ENSG00000270550,ENSG00000253491,ENSG00000253587,ENSG00000231475,ENSG00000283607,ENSG00000270474,ENSG00000211955,ENSG00000254203,ENSG00000253440,ENSG00000211956,ENSG00000253325,ENSG00000253359
chr14	106532020	106532100	14:106532020-106532100	ENSG00000253359,ENSG00000211958,ENSG00000253989,ENSG00000211959,ENSG00000253467,ENSG00000228757,ENSG00000253294,ENSG00000278473,ENSG00000228966,ENSG00000254228,ENSG00000232216,ENSG00000283195,ENSG00000283562,ENSG00000253465,ENSG00000253895,ENSG00000211961,ENSG00000211962,ENSG00000253714,ENSG00000211967,ENSG00000253545,ENSG00000253941,ENSG00000254167,ENSG00000211966,ENSG00000211964,ENSG00000253862,ENSG00000229092,ENSG00000253808
chr14	106564195	106564357	14:106564195-106564357	ENSG00000228757,ENSG00000253294,ENSG00000278473,ENSG00000228966,ENSG00000254228,ENSG00000232216,ENSG00000283195,ENSG00000283464,ENSG00000270816,ENSG00000253465,ENSG00000253895,ENSG00000211961,ENSG00000211962,ENSG00000253742,ENSG00000275475,ENSG00000253714,ENSG00000211967,ENSG00000253545,ENSG00000253941,ENSG00000254167,ENSG00000211966,ENSG00000253241,ENSG00000253386,ENSG00000211965,ENSG00000229092,ENSG00000253808
chr14	106612360	106612437	14:106612360-106612437	ENSG00000283562,ENSG00000211962,ENSG00000211972,ENSG00000253132,ENSG00000211970,ENSG00000254329,ENSG00000199480,ENSG00000253742,ENSG00000224373,ENSG00000211968,ENSG00000253759,ENSG00000253131,ENSG00000254395,ENSG00000275475,ENSG00000253714,ENSG00000211967,ENSG00000253545,ENSG00000253941,ENSG00000254167,ENSG00000211966
chr14	106652679	106652749	14:106652679-106652749	ENSG00000253274,ENSG00000223506,ENSG00000253820,ENSG00000254036,ENSG00000253635,ENSG00000254052,ENSG00000283571,ENSG00000211972,ENSG00000253169,ENSG00000223648,ENSG00000253936,ENSG00000253747,ENSG00000253132,ENSG00000211970,ENSG00000254329,ENSG00000199480,ENSG00000253742,ENSG00000224373,ENSG00000211968,ENSG00000253545
chr14	106661800	106661920	14:106661800-106661920	ENSG00000211958,ENSG00000253989,ENSG00000253465,ENSG00000253895,ENSG00000211962,ENSG00000253274,ENSG00000223506,ENSG00000253820,ENSG00000254036,ENSG00000253635,ENSG00000254052,ENSG00000253703,ENSG00000211973,ENSG00000211974,ENSG00000282600,ENSG00000283571,ENSG00000211972,ENSG00000253169,ENSG00000253209,ENSG00000223648,ENSG00000253936,ENSG00000253747,ENSG00000253132,ENSG00000211970,ENSG00000254329,ENSG00000199480,ENSG00000253742,ENSG00000224373,ENSG00000211968,ENSG00000275475,ENSG00000253714,ENSG00000211967,ENSG00000253545,ENSG00000253941,ENSG00000254167,ENSG00000211966
chr14	106764960	106765095	14:106764960-106765095	ENSG00000211938,ENSG00000253883,ENSG00000283607,ENSG00000253325,ENSG00000253359,ENSG00000228757,ENSG00000228966,ENSG00000254228,ENSG00000232216,ENSG00000283195,ENSG00000211961,ENSG00000253274,ENSG00000223506,ENSG00000253820,ENSG00000254036,ENSG00000253635,ENSG00000254052,ENSG00000253703,ENSG00000211973,ENSG00000211974,ENSG00000282600,ENSG00000283571,ENSG00000280411,ENSG00000274576,ENSG00000254056,ENSG00000225698,ENSG00000224650,ENSG00000211976,ENSG00000211972,ENSG00000253169,ENSG00000253132,ENSG00000211970,ENSG00000254329,ENSG00000199480,ENSG00000253742,ENSG00000224373,ENSG00000211968,ENSG00000211967,ENSG00000253545,ENSG00000211966,ENSG00000229092,ENSG00000253808
chr14	106790520	106790680	14:106790520-106790680	ENSG00000228966,ENSG00000254228,ENSG00000253274,ENSG00000223506,ENSG00000253820,ENSG00000254036,ENSG00000253635,ENSG00000254052,ENSG00000253703,ENSG00000211973,ENSG00000211974,ENSG00000282600,ENSG00000254056,ENSG00000225698,ENSG00000254176,ENSG00000254134,ENSG00000224650,ENSG00000211976
chr14	106830740	106830940	14:106830740-106830940	ENSG00000253465,ENSG00000253274,ENSG00000223506,ENSG00000253820,ENSG00000254036,ENSG00000253635,ENSG00000254052,ENSG00000253703,ENSG00000211974,ENSG00000282600,ENSG00000254056,ENSG00000253310,ENSG00000253247,ENSG00000254176,ENSG00000254134,ENSG00000224650,ENSG00000211976,ENSG00000211970,ENSG00000254329,ENSG00000199480,ENSG00000211967
chr14	106836553	106836760	14:106836553-106836760	ENSG00000254289,ENSG00000254056,ENSG00000253310,ENSG00000253247,ENSG00000254176,ENSG00000254134,ENSG00000224650,ENSG00000211976
chr14	106841740	106841920	14:106841740-106841920	ENSG00000253820,ENSG00000254036,ENSG00000253635,ENSG00000254052,ENSG00000253703,ENSG00000282600,ENSG00000254056,ENSG00000211978,ENSG00000265929,ENSG00000253310,ENSG00000253247,ENSG00000254176,ENSG00000254134,ENSG00000224650,ENSG00000211976
chr14	106846320	106846560	14:106846320-106846560	ENSG00000253703,ENSG00000211974,ENSG00000282600,ENSG00000254056,ENSG00000275747,ENSG00000253674,ENSG00000211978,ENSG00000265929,ENSG00000254176,ENSG00000254134,ENSG00000224650,ENSG00000211976
chr14	106847386	106847460	14:106847386-106847460	ENSG00000211978,ENSG00000265929,ENSG00000224650
chr14	106848446	106848610	14:106848446-106848610	ENSG00000253703,ENSG00000211974,ENSG00000211978,ENSG00000265929,ENSG00000254176,ENSG00000254134,ENSG00000224650,ENSG00000211976
chr14	106873080	106873240	14:106873080-106873240	ENSG00000253820,ENSG00000254036,ENSG00000254052,ENSG00000283571,ENSG00000254056,ENSG00000253303,ENSG00000211979,ENSG00000283906,ENSG00000275747,ENSG00000253674,ENSG00000254176,ENSG00000254134,ENSG00000224650,ENSG00000211976
chr14	106879320	106879480	14:106879320-106879480	ENSG00000281990,ENSG00000283571,ENSG00000253303,ENSG00000211979,ENSG00000283906,ENSG00000275747,ENSG00000253674,ENSG00000224650,ENSG00000211976
chr14	106883240	106883500	14:106883240-106883500	ENSG00000253274,ENSG00000223506,ENSG00000282600,ENSG00000253303,ENSG00000211979,ENSG00000283906,ENSG00000275747,ENSG00000253674,ENSG00000224650,ENSG00000211976
chr15	17022560	17022740	15:17022560-17022740	-
chr15	17034099	17034180	15:17034099-17034180	-
chr15	19987578	19987657	15:19987578-19987657	ENSG00000258799,ENSG00000271336,ENSG00000282599,ENSG00000282520,ENSG00000271317,ENSG00000270961,ENSG00000259490,ENSG00000259337,ENSG00000258706,ENSG00000188403,ENSG00000274347,ENSG00000258463,ENSG00000201241,ENSG00000215567,ENSG00000277988,ENSG00000259769,ENSG00000258397,ENSG00000239471,ENSG00000258410,ENSG00000278935,ENSG00000258780,ENSG00000258628,ENSG00000259156,ENSG00000287122,ENSG00000258654,ENSG00000180229
chr15	20193520	20193750	15:20193520-20193750	-
chr15	20214160	20214280	15:20214160-20214280	-
chr15	20340283	20340660	15:20340283-20340660	-
chr15	20340960	20341619	15:20340960-20341619	-
chr15	20342046	20342174	15:20342046-20342174	-
chr15	20356460	20356640	15:20356460-20356640	-
chr15	20371836	20371926	15:20371836-20371926	-
chr15	20393515	20393587	15:20393515-20393587	-
chr15	20497927	20498039	15:20497927-20498039	-
chr15	20534490	20534581	15:20534490-20534581	-
chr15	21017596	21017653	15:21017596-21017653	-
chr15	21018316	21018437	15:21018316-21018437	-
chr15	21024736	21024838	15:21024736-21024838	-
chr15	21064453	21064569	15:21064453-21064569	-
chr15	21756087	21756207	15:21756087-21756207	-
chr15	21760378	21760450	15:21760378-21760450	-
chr15	22221272	22221480	15:22221272-22221480	-
chr15	22223200	22223360	15:22223200-22223360	-
chr15	22260097	22260253	15:22260097-22260253	-
chr15	22494600	22494730	15:22494600-22494730	-
chr15	22589369	22589480	15:22589369-22589480	-
chr15	22606717	22606828	15:22606717-22606828	ENSG00000276941,ENSG00000277515,ENSG00000277561,ENSG00000258410,ENSG00000258780,ENSG00000258654
chr15	22620020	22620160	15:22620020-22620160	ENSG00000277561,ENSG00000275363,ENSG00000258410,ENSG00000258780,ENSG00000258628,ENSG00000278522,ENSG00000284834
chr15	22631960	22632088	15:22631960-22632088	ENSG00000277515,ENSG00000277561,ENSG00000258410,ENSG00000258780,ENSG00000258628
chr15	22656090	22656240	15:22656090-22656240	ENSG00000274099,ENSG00000276141,ENSG00000274568,ENSG00000274279,ENSG00000258732,ENSG00000278626,ENSG00000258628,ENSG00000259156,ENSG00000287122,ENSG00000258654,ENSG00000180229
chr15	22658040	22658200	15:22658040-22658200	ENSG00000274099,ENSG00000274568,ENSG00000274279,ENSG00000258628,ENSG00000287122,ENSG00000258654,ENSG00000180229
chr15	22664088	22664154	15:22664088-22664154	ENSG00000282089,ENSG00000270451,ENSG00000270824,ENSG00000279595
chr15	22664460	22664620	15:22664460-22664620	ENSG00000261418,ENSG00000276941,ENSG00000277435,ENSG00000276141,ENSG00000276550,ENSG00000282089,ENSG00000270451,ENSG00000270824,ENSG00000258494,ENSG00000258710,ENSG00000266545,ENSG00000261554,ENSG00000261048,ENSG00000238489,ENSG00000230031,ENSG00000265322,ENSG00000259214,ENSG00000259443,ENSG00000259383,ENSG00000279628,ENSG00000258628,ENSG00000259156,ENSG00000258654,ENSG00000258488,ENSG00000258797,ENSG00000181984,ENSG00000259025,ENSG00000258771,ENSG00000243059,ENSG00000260986,ENSG00000279595,ENSG00000258883,ENSG00000237161,ENSG00000207289,ENSG00000280881,ENSG00000280703,ENSG00000268531,ENSG00000277243,ENSG00000277841,ENSG00000287345,ENSG00000259324,ENSG00000285491,ENSG00000285116,ENSG00000279408,ENSG00000279445,ENSG00000281113,ENSG00000281087,ENSG00000281179,ENSG00000281550,ENSG00000278263,ENSG00000280655,ENSG00000259098
chr15	22664760	22664940	15:22664760-22664940	ENSG00000261418,ENSG00000276941,ENSG00000277435,ENSG00000276141,ENSG00000276550,ENSG00000282089,ENSG00000270451,ENSG00000270824,ENSG00000279628,ENSG00000258628,ENSG00000259156,ENSG00000258654,ENSG00000279595,ENSG00000258883,ENSG00000285116,ENSG00000278263
chr15	22665200	22665301	15:22665200-22665301	ENSG00000260959,ENSG00000174450,ENSG00000274253,ENSG00000277755,ENSG00000277435,ENSG00000276141,ENSG00000277515,ENSG00000276550,ENSG00000258494,ENSG00000258710,ENSG00000266545,ENSG00000261554,ENSG00000261048,ENSG00000238489,ENSG00000230031,ENSG00000265322,ENSG00000259214,ENSG00000259443,ENSG00000259383,ENSG00000279628,ENSG00000258628,ENSG00000259156,ENSG00000287122,ENSG00000258654,ENSG00000258488,ENSG00000258797,ENSG00000181984,ENSG00000259025,ENSG00000258771,ENSG00000243059,ENSG00000260986,ENSG00000258883,ENSG00000237161,ENSG00000207289,ENSG00000280881,ENSG00000280703,ENSG00000268531,ENSG00000277243,ENSG00000275174,ENSG00000277841,ENSG00000287345,ENSG00000259324,ENSG00000285491,ENSG00000279408,ENSG00000279445,ENSG00000281113,ENSG00000281087,ENSG00000281179,ENSG00000281550,ENSG00000280655,ENSG00000233917,ENSG00000200790,ENSG00000258585,ENSG00000258997,ENSG00000264902,ENSG00000283524,ENSG00000285405,ENSG00000258721,ENSG00000285472,ENSG00000283680,ENSG00000285135,ENSG00000274102,ENSG00000183706,ENSG00000259435,ENSG00000260739,ENSG00000223877,ENSG00000270505,ENSG00000271288,ENSG00000221641,ENSG00000259098
chr15	22665480	22665700	15:22665480-22665700	ENSG00000277435,ENSG00000276141,ENSG00000258628,ENSG00000258883
chr15	22666160	22666360	15:22666160-22666360	ENSG00000276141
chr15	22676643	22676740	15:22676643-22676740	ENSG00000276941,ENSG00000278541,ENSG00000277435
chr15	22714407	22714540	15:22714407-22714540	ENSG00000277867,ENSG00000283273,ENSG00000277435,ENSG00000258767,ENSG00000258848
chr15	22714788	22714880	15:22714788-22714880	ENSG00000277867,ENSG00000283273,ENSG00000277435,ENSG00000258767,ENSG00000258848
chr15	22715734	22715832	15:22715734-22715832	ENSG00000277867,ENSG00000283273,ENSG00000258590,ENSG00000258628,ENSG00000259156,ENSG00000287122
chr15	22721451	22721588	15:22721451-22721588	ENSG00000275325,ENSG00000259089,ENSG00000258420,ENSG00000258628
chr15	22735900	22736173	15:22735900-22736173	ENSG00000275325,ENSG00000277867,ENSG00000283273,ENSG00000279628,ENSG00000278626,ENSG00000258628,ENSG00000259156,ENSG00000258654,ENSG00000258488,ENSG00000258883,ENSG00000284834,ENSG00000259098
chr15	22736718	22736825	15:22736718-22736825	ENSG00000275325,ENSG00000259156
chr15	22739486	22739635	15:22739486-22739635	ENSG00000275325,ENSG00000259156
chr15	22747524	22747600	15:22747524-22747600	ENSG00000274253,ENSG00000277755,ENSG00000275325,ENSG00000274499,ENSG00000259156
chr15	22749300	22749460	15:22749300-22749460	ENSG00000274253,ENSG00000277755,ENSG00000275325,ENSG00000274279,ENSG00000274499,ENSG00000259156
chr15	22757780	22757980	15:22757780-22757980	ENSG00000274253,ENSG00000277755,ENSG00000277435,ENSG00000276550,ENSG00000270685,ENSG00000278497,ENSG00000258628,ENSG00000258654,ENSG00000284892
chr15	22780387	22780556	15:22780387-22780556	ENSG00000259425,ENSG00000278522,ENSG00000284788
chr15	22785820	22785980	15:22785820-22785980	ENSG00000170113,ENSG00000259425,ENSG00000281909,ENSG00000274835,ENSG00000287122,ENSG00000279595,ENSG00000284834,ENSG00000285116
chr15	22786140	22786480	15:22786140-22786480	ENSG00000260399,ENSG00000259414,ENSG00000274099,ENSG00000273981,ENSG00000175676,ENSG00000277505,ENSG00000273976,ENSG00000170113,ENSG00000259425,ENSG00000274253,ENSG00000277755,ENSG00000277515,ENSG00000281909,ENSG00000274835,ENSG00000258732,ENSG00000258494,ENSG00000258710,ENSG00000266545,ENSG00000261554,ENSG00000261048,ENSG00000238489,ENSG00000230031,ENSG00000265322,ENSG00000259214,ENSG00000259443,ENSG00000259383,ENSG00000279628,ENSG00000287122,ENSG00000258654,ENSG00000258488,ENSG00000258797,ENSG00000181984,ENSG00000259025,ENSG00000258771,ENSG00000243059,ENSG00000260986,ENSG00000279595,ENSG00000237161,ENSG00000207289,ENSG00000280881,ENSG00000280703,ENSG00000268531,ENSG00000277243,ENSG00000275174,ENSG00000277841,ENSG00000287345,ENSG00000284834,ENSG00000259324,ENSG00000285491,ENSG00000285116,ENSG00000279408,ENSG00000279445,ENSG00000281113,ENSG00000281087,ENSG00000281179,ENSG00000281550,ENSG00000280655,ENSG00000233917,ENSG00000200790,ENSG00000258585,ENSG00000258997,ENSG00000264902,ENSG00000283524,ENSG00000285405,ENSG00000258721,ENSG00000285472,ENSG00000283680,ENSG00000285135,ENSG00000284892,ENSG00000274102,ENSG00000183706,ENSG00000259435,ENSG00000260739,ENSG00000223877,ENSG00000270505,ENSG00000271288,ENSG00000259261,ENSG00000271507,ENSG00000221641,ENSG00000259098
chr15	22786500	22786720	15:22786500-22786720	ENSG00000274099,ENSG00000170113,ENSG00000259425,ENSG00000274253,ENSG00000277755,ENSG00000277515,ENSG00000281909,ENSG00000274835,ENSG00000258732,ENSG00000258494,ENSG00000258710,ENSG00000266545,ENSG00000261554,ENSG00000261048,ENSG00000238489,ENSG00000230031,ENSG00000265322,ENSG00000259214,ENSG00000259443,ENSG00000259383,ENSG00000279628,ENSG00000287122,ENSG00000258654,ENSG00000258488,ENSG00000258797,ENSG00000181984,ENSG00000259025,ENSG00000258771,ENSG00000243059,ENSG00000260986,ENSG00000279595,ENSG00000237161,ENSG00000207289,ENSG00000280881,ENSG00000280703,ENSG00000268531,ENSG00000277243,ENSG00000277841,ENSG00000287345,ENSG00000284834,ENSG00000259324,ENSG00000285491,ENSG00000285116,ENSG00000279408,ENSG00000279445,ENSG00000281113,ENSG00000281087,ENSG00000281179,ENSG00000281550,ENSG00000280655,ENSG00000233917,ENSG00000200790,ENSG00000258585,ENSG00000258997,ENSG00000264902,ENSG00000283524,ENSG00000285405,ENSG00000258721,ENSG00000285472,ENSG00000283680,ENSG00000285135,ENSG00000274102,ENSG00000183706,ENSG00000259435,ENSG00000260739,ENSG00000223877,ENSG00000270505,ENSG00000271288,ENSG00000259261,ENSG00000221641
chr15	22786940	22787680	15:22786940-22787680	ENSG00000274099,ENSG00000170113,ENSG00000259425,ENSG00000281909,ENSG00000274835,ENSG00000287122,ENSG00000279595,ENSG00000284834,ENSG00000285116,ENSG00000259261
chr15	22811020	22811200	15:22811020-22811200	ENSG00000278552,ENSG00000258684
chr15	22811720	22811880	15:22811720-22811880	ENSG00000278552,ENSG00000258654,ENSG00000258684,ENSG00000278522
chr15	22838440	22838760	15:22838440-22838760	ENSG00000260399,ENSG00000274471,ENSG00000259414,ENSG00000276941,ENSG00000274099,ENSG00000273981,ENSG00000175676,ENSG00000277505,ENSG00000273976,ENSG00000140157,ENSG00000170113,ENSG00000259425,ENSG00000274253,ENSG00000277755,ENSG00000277435,ENSG00000276550,ENSG00000281909,ENSG00000275363,ENSG00000258732,ENSG00000258494,ENSG00000258710,ENSG00000266545,ENSG00000261554,ENSG00000261048,ENSG00000238489,ENSG00000230031,ENSG00000265322,ENSG00000259214,ENSG00000259443,ENSG00000259383,ENSG00000238478,ENSG00000279628,ENSG00000278626,ENSG00000258654,ENSG00000258488,ENSG00000258797,ENSG00000181984,ENSG00000259025,ENSG00000258771,ENSG00000243059,ENSG00000260986,ENSG00000258883,ENSG00000237161,ENSG00000207289,ENSG00000280881,ENSG00000280703,ENSG00000268531,ENSG00000258712,ENSG00000277243,ENSG00000275174,ENSG00000277841,ENSG00000287345,ENSG00000259324,ENSG00000285491,ENSG00000285116,ENSG00000279408,ENSG00000279445,ENSG00000281113,ENSG00000281087,ENSG00000281179,ENSG00000281550,ENSG00000280655,ENSG00000265793,ENSG00000233917,ENSG00000200790,ENSG00000258585,ENSG00000258997,ENSG00000264902,ENSG00000283524,ENSG00000285405,ENSG00000258721,ENSG00000285472,ENSG00000283680,ENSG00000285135,ENSG00000284892,ENSG00000274102,ENSG00000183706,ENSG00000259435,ENSG00000260739,ENSG00000223877,ENSG00000270505,ENSG00000271288,ENSG00000271507,ENSG00000221641,ENSG00000259098
chr15	22839320	22839620	15:22839320-22839620	ENSG00000140157,ENSG00000281909,ENSG00000238478,ENSG00000265793
chr15	22839900	22840100	15:22839900-22840100	ENSG00000273756,ENSG00000140157,ENSG00000258654
chr15	22840656	22840812	15:22840656-22840812	-
chr15	22845200	22845540	15:22845200-22845540	ENSG00000258916,ENSG00000275174
chr15	22845600	22845800	15:22845600-22845800	ENSG00000274099,ENSG00000140157,ENSG00000277435,ENSG00000258494,ENSG00000258710,ENSG00000266545,ENSG00000261554,ENSG00000261048,ENSG00000238489,ENSG00000230031,ENSG00000265322,ENSG00000259214,ENSG00000259443,ENSG00000259383,ENSG00000278626,ENSG00000258916,ENSG00000258654,ENSG00000258488,ENSG00000258797,ENSG00000181984,ENSG00000275174,ENSG00000280655,ENSG00000233917,ENSG00000200790,ENSG00000221641,ENSG00000259098
chr15	22850162	22850261	15:22850162-22850261	ENSG00000185182,ENSG00000180229
chr15	22873200	22873440	15:22873200-22873440	ENSG00000273749,ENSG00000276550,ENSG00000274835,ENSG00000278626
chr15	22884430	22884612	15:22884430-22884612	ENSG00000284788
chr15	22887500	22888120	15:22887500-22888120	ENSG00000260409,ENSG00000258707,ENSG00000271507
chr15	22888200	22888400	15:22888200-22888400	ENSG00000286598,ENSG00000260399,ENSG00000274471,ENSG00000259414,ENSG00000273981,ENSG00000175676,ENSG00000277505,ENSG00000273976,ENSG00000276172,ENSG00000273749,ENSG00000277435,ENSG00000277515,ENSG00000276550,ENSG00000258732,ENSG00000258494,ENSG00000258710,ENSG00000266545,ENSG00000261554,ENSG00000261048,ENSG00000238489,ENSG00000230031,ENSG00000265322,ENSG00000259214,ENSG00000259443,ENSG00000259383,ENSG00000260409,ENSG00000279628,ENSG00000278626,ENSG00000258707,ENSG00000258488,ENSG00000258797,ENSG00000181984,ENSG00000259025,ENSG00000258771,ENSG00000243059,ENSG00000260986,ENSG00000258883,ENSG00000237161,ENSG00000207289,ENSG00000280881,ENSG00000280703,ENSG00000268531,ENSG00000277243,ENSG00000275174,ENSG00000277841,ENSG00000287345,ENSG00000259324,ENSG00000285491,ENSG00000279408,ENSG00000279445,ENSG00000281113,ENSG00000281087,ENSG00000281179,ENSG00000281550,ENSG00000280655,ENSG00000233917,ENSG00000200790,ENSG00000258585,ENSG00000258997,ENSG00000264902,ENSG00000283524,ENSG00000285405,ENSG00000258721,ENSG00000285472,ENSG00000283680,ENSG00000285135,ENSG00000284892,ENSG00000274102,ENSG00000183706,ENSG00000259435,ENSG00000260739,ENSG00000223877,ENSG00000270505,ENSG00000271288,ENSG00000271507,ENSG00000221641,ENSG00000259098
chr15	22888620	22888780	15:22888620-22888780	ENSG00000260409,ENSG00000258707
chr15	22914420	22914558	15:22914420-22914558	ENSG00000275363
chr15	22918100	22918300	15:22918100-22918300	-
chr15	22931280	22931368	15:22931280-22931368	ENSG00000277322
chr15	22948495	22948623	15:22948495-22948623	ENSG00000258767,ENSG00000258848,ENSG00000284834,ENSG00000284500
chr15	22949140	22949400	15:22949140-22949400	ENSG00000278552,ENSG00000273749,ENSG00000238478,ENSG00000258767,ENSG00000258848,ENSG00000284834,ENSG00000284500
chr15	22961620	22962040	15:22961620-22962040	ENSG00000261739,ENSG00000276941,ENSG00000276550,ENSG00000258590,ENSG00000180229
chr15	22963800	22964100	15:22963800-22964100	ENSG00000261739,ENSG00000276941,ENSG00000258590,ENSG00000180229
chr15	22964120	22964423	15:22964120-22964423	ENSG00000261739,ENSG00000276941,ENSG00000276550,ENSG00000258494,ENSG00000258710,ENSG00000266545,ENSG00000261554,ENSG00000261048,ENSG00000238489,ENSG00000230031,ENSG00000265322,ENSG00000259214,ENSG00000259443,ENSG00000259383,ENSG00000258590,ENSG00000278626,ENSG00000180229,ENSG00000258488,ENSG00000258797,ENSG00000181984,ENSG00000259025,ENSG00000258771,ENSG00000243059,ENSG00000260986,ENSG00000237161,ENSG00000207289,ENSG00000280881,ENSG00000280703,ENSG00000233917,ENSG00000200790,ENSG00000258585,ENSG00000258997,ENSG00000264902,ENSG00000283524,ENSG00000285405,ENSG00000258721,ENSG00000285472,ENSG00000283680,ENSG00000285135,ENSG00000274102,ENSG00000183706,ENSG00000259435,ENSG00000260739,ENSG00000223877,ENSG00000270505,ENSG00000271288,ENSG00000259098
chr15	22968440	22968660	15:22968440-22968660	ENSG00000260399,ENSG00000259414,ENSG00000276941,ENSG00000274099,ENSG00000273981,ENSG00000175676,ENSG00000277505,ENSG00000273976,ENSG00000258732,ENSG00000258494,ENSG00000258710,ENSG00000266545,ENSG00000261554,ENSG00000261048,ENSG00000238489,ENSG00000230031,ENSG00000265322,ENSG00000259214,ENSG00000259443,ENSG00000259383,ENSG00000278626,ENSG00000258488,ENSG00000258797,ENSG00000181984,ENSG00000259025,ENSG00000258771,ENSG00000243059,ENSG00000260986,ENSG00000237161,ENSG00000207289,ENSG00000280881,ENSG00000280703,ENSG00000268531,ENSG00000277243,ENSG00000277841,ENSG00000287345,ENSG00000259324,ENSG00000285491,ENSG00000182974,ENSG00000279408,ENSG00000279445,ENSG00000281113,ENSG00000281087,ENSG00000281179,ENSG00000281550,ENSG00000280655,ENSG00000233917,ENSG00000200790,ENSG00000258585,ENSG00000258997,ENSG00000264902,ENSG00000283524,ENSG00000285405,ENSG00000258721,ENSG00000285472,ENSG00000283680,ENSG00000285135,ENSG00000284892,ENSG00000274102,ENSG00000183706,ENSG00000259435,ENSG00000260739,ENSG00000223877,ENSG00000270505,ENSG00000271288,ENSG00000271507
chr15	22978840	22978900	15:22978840-22978900	ENSG00000282268,ENSG00000258916,ENSG00000270185,ENSG00000259698,ENSG00000259261
chr15	22979280	22979480	15:22979280-22979480	ENSG00000260399,ENSG00000259414,ENSG00000278552,ENSG00000274099,ENSG00000273981,ENSG00000175676,ENSG00000277505,ENSG00000273976,ENSG00000273749,ENSG00000276550,ENSG00000258732,ENSG00000282268,ENSG00000258494,ENSG00000258710,ENSG00000266545,ENSG00000261554,ENSG00000261048,ENSG00000238489,ENSG00000230031,ENSG00000265322,ENSG00000259214,ENSG00000259443,ENSG00000259383,ENSG00000278626,ENSG00000258916,ENSG00000258488,ENSG00000258797,ENSG00000181984,ENSG00000270185,ENSG00000259698,ENSG00000259025,ENSG00000258771,ENSG00000243059,ENSG00000260986,ENSG00000237161,ENSG00000207289,ENSG00000280881,ENSG00000280703,ENSG00000268531,ENSG00000277243,ENSG00000275174,ENSG00000277841,ENSG00000287345,ENSG00000280709,ENSG00000284988,ENSG00000259324,ENSG00000285491,ENSG00000285116,ENSG00000279408,ENSG00000279445,ENSG00000281113,ENSG00000281087,ENSG00000281179,ENSG00000281550,ENSG00000280655,ENSG00000233917,ENSG00000200790,ENSG00000258585,ENSG00000258997,ENSG00000264902,ENSG00000283524,ENSG00000285405,ENSG00000258721,ENSG00000285472,ENSG00000283680,ENSG00000285135,ENSG00000284892,ENSG00000274102,ENSG00000183706,ENSG00000259435,ENSG00000260739,ENSG00000223877,ENSG00000270505,ENSG00000271288,ENSG00000259261,ENSG00000271507,ENSG00000221641,ENSG00000259098
chr15	22979680	22980020	15:22979680-22980020	ENSG00000278552,ENSG00000274099,ENSG00000273749,ENSG00000282268,ENSG00000258494,ENSG00000258710,ENSG00000266545,ENSG00000261554,ENSG00000261048,ENSG00000238489,ENSG00000230031,ENSG00000265322,ENSG00000259214,ENSG00000259443,ENSG00000259383,ENSG00000278626,ENSG00000258916,ENSG00000258488,ENSG00000258797,ENSG00000181984,ENSG00000270185,ENSG00000259698,ENSG00000259025,ENSG00000258771,ENSG00000243059,ENSG00000260986,ENSG00000237161,ENSG00000207289,ENSG00000280881,ENSG00000280703,ENSG00000268531,ENSG00000277243,ENSG00000277841,ENSG00000287345,ENSG00000280709,ENSG00000284988,ENSG00000259324,ENSG00000285491,ENSG00000285116,ENSG00000279408,ENSG00000279445,ENSG00000281113,ENSG00000281087,ENSG00000281179,ENSG00000281550,ENSG00000280655,ENSG00000233917,ENSG00000200790,ENSG00000258585,ENSG00000258997,ENSG00000264902,ENSG00000283524,ENSG00000285405,ENSG00000258721,ENSG00000285472,ENSG00000283680,ENSG00000285135,ENSG00000274102,ENSG00000183706,ENSG00000259435,ENSG00000260739,ENSG00000223877,ENSG00000270505,ENSG00000271288,ENSG00000259261,ENSG00000221641
chr15	22980300	22980500	15:22980300-22980500	ENSG00000260399,ENSG00000274471,ENSG00000259414,ENSG00000273981,ENSG00000175676,ENSG00000277505,ENSG00000273976,ENSG00000276172,ENSG00000273749,ENSG00000185182,ENSG00000274279,ENSG00000258732,ENSG00000258494,ENSG00000258710,ENSG00000266545,ENSG00000261554,ENSG00000261048,ENSG00000238489,ENSG00000230031,ENSG00000265322,ENSG00000259214,ENSG00000259443,ENSG00000259383,ENSG00000279628,ENSG00000278626,ENSG00000258707,ENSG00000258488,ENSG00000258797,ENSG00000181984,ENSG00000259025,ENSG00000258771,ENSG00000243059,ENSG00000260986,ENSG00000258883,ENSG00000237161,ENSG00000247765,ENSG00000207289,ENSG00000280881,ENSG00000280703,ENSG00000268531,ENSG00000277243,ENSG00000275174,ENSG00000277841,ENSG00000287345,ENSG00000284834,ENSG00000280709,ENSG00000279639,ENSG00000259324,ENSG00000285491,ENSG00000279408,ENSG00000279445,ENSG00000281113,ENSG00000281087,ENSG00000281179,ENSG00000281550,ENSG00000280655,ENSG00000233917,ENSG00000200790,ENSG00000258585,ENSG00000258997,ENSG00000264902,ENSG00000283524,ENSG00000285405,ENSG00000258721,ENSG00000285472,ENSG00000283680,ENSG00000285135,ENSG00000284892,ENSG00000274102,ENSG00000183706,ENSG00000259435,ENSG00000260739,ENSG00000223877,ENSG00000270505,ENSG00000271288,ENSG00000271507,ENSG00000221641,ENSG00000259098
chr15	22980900	22981080	15:22980900-22981080	ENSG00000273749,ENSG00000185182,ENSG00000258707,ENSG00000258488,ENSG00000247765,ENSG00000280709,ENSG00000279639
chr15	22987960	22988140	15:22987960-22988140	ENSG00000280709,ENSG00000284988
chr15	22991760	22992040	15:22991760-22992040	ENSG00000278552,ENSG00000274279,ENSG00000258494,ENSG00000258855,ENSG00000258710,ENSG00000266545,ENSG00000261554,ENSG00000261048,ENSG00000238489,ENSG00000230031,ENSG00000265322,ENSG00000259214,ENSG00000259443,ENSG00000259383,ENSG00000238478,ENSG00000279628,ENSG00000258916,ENSG00000258488,ENSG00000258797,ENSG00000181984,ENSG00000259025,ENSG00000258771,ENSG00000243059,ENSG00000260986,ENSG00000237161,ENSG00000207289,ENSG00000280881,ENSG00000280703,ENSG00000268531,ENSG00000277243,ENSG00000277841,ENSG00000287345,ENSG00000259324,ENSG00000285491,ENSG00000281113,ENSG00000281087,ENSG00000281179,ENSG00000281550,ENSG00000280655,ENSG00000233917,ENSG00000200790,ENSG00000258585,ENSG00000258997,ENSG00000264902,ENSG00000283524,ENSG00000285405,ENSG00000258721,ENSG00000285472,ENSG00000283680,ENSG00000285135,ENSG00000274102,ENSG00000183706,ENSG00000259435,ENSG00000260739,ENSG00000223877,ENSG00000270505,ENSG00000271288,ENSG00000221641
chr15	23017040	23017220	15:23017040-23017220	ENSG00000261739,ENSG00000185182
chr15	23036040	23036240	15:23036040-23036240	ENSG00000274471,ENSG00000278541,ENSG00000276172,ENSG00000275835,ENSG00000275363,ENSG00000274279,ENSG00000270831,ENSG00000278626,ENSG00000258883
chr15	23038480	23038542	15:23038480-23038542	-
chr15	23038780	23038960	15:23038780-23038960	ENSG00000274471,ENSG00000278541,ENSG00000276172,ENSG00000275835,ENSG00000275363,ENSG00000274279,ENSG00000270831,ENSG00000278626,ENSG00000258883
chr15	23039040	23039360	15:23039040-23039360	ENSG00000260399,ENSG00000274471,ENSG00000259414,ENSG00000278541,ENSG00000273981,ENSG00000175676,ENSG00000277505,ENSG00000273976,ENSG00000276172,ENSG00000275835,ENSG00000275363,ENSG00000274279,ENSG00000258732,ENSG00000258494,ENSG00000258710,ENSG00000266545,ENSG00000270831,ENSG00000261554,ENSG00000261048,ENSG00000238489,ENSG00000230031,ENSG00000265322,ENSG00000259214,ENSG00000259443,ENSG00000259383,ENSG00000238478,ENSG00000278626,ENSG00000258797,ENSG00000181984,ENSG00000259025,ENSG00000258771,ENSG00000243059,ENSG00000260986,ENSG00000258883,ENSG00000237161,ENSG00000207289,ENSG00000280881,ENSG00000280703,ENSG00000268531,ENSG00000277243,ENSG00000277841,ENSG00000287345,ENSG00000259324,ENSG00000285491,ENSG00000279408,ENSG00000279445,ENSG00000281113,ENSG00000281087,ENSG00000281179,ENSG00000281550,ENSG00000280655,ENSG00000233917,ENSG00000200790,ENSG00000258585,ENSG00000258997,ENSG00000264902,ENSG00000283524,ENSG00000285405,ENSG00000258721,ENSG00000285472,ENSG00000283680,ENSG00000285135,ENSG00000284892,ENSG00000274102,ENSG00000183706,ENSG00000259435,ENSG00000260739,ENSG00000223877,ENSG00000270505,ENSG00000271288,ENSG00000271507,ENSG00000221641,ENSG00000259098
chr15	23039540	23039760	15:23039540-23039760	ENSG00000260959,ENSG00000260232,ENSG00000206616,ENSG00000286973,ENSG00000260978,ENSG00000179455,ENSG00000265673,ENSG00000174450,ENSG00000261418,ENSG00000286598,ENSG00000260399,ENSG00000274471,ENSG00000259414,ENSG00000278552,ENSG00000276941,ENSG00000278541,ENSG00000274099,ENSG00000273981,ENSG00000175676,ENSG00000277505,ENSG00000273976,ENSG00000276172,ENSG00000275835,ENSG00000276550,ENSG00000275363,ENSG00000274279,ENSG00000258732,ENSG00000258494,ENSG00000258710,ENSG00000266545,ENSG00000270831,ENSG00000261554,ENSG00000261048,ENSG00000238489,ENSG00000230031,ENSG00000265322,ENSG00000259214,ENSG00000259443,ENSG00000259383,ENSG00000238478,ENSG00000279628,ENSG00000278626,ENSG00000258797,ENSG00000181984,ENSG00000259025,ENSG00000258771,ENSG00000243059,ENSG00000260986,ENSG00000258883,ENSG00000237161,ENSG00000207289,ENSG00000280881,ENSG00000280703,ENSG00000268531,ENSG00000258712,ENSG00000277243,ENSG00000275174,ENSG00000277841,ENSG00000287345,ENSG00000284788,ENSG00000259324,ENSG00000285491,ENSG00000279408,ENSG00000279445,ENSG00000281113,ENSG00000281087,ENSG00000281179,ENSG00000281550,ENSG00000280655,ENSG00000233917,ENSG00000200790,ENSG00000258585,ENSG00000258997,ENSG00000264902,ENSG00000283524,ENSG00000285405,ENSG00000258721,ENSG00000285472,ENSG00000283680,ENSG00000285135,ENSG00000284892,ENSG00000274102,ENSG00000183706,ENSG00000259435,ENSG00000260739,ENSG00000223877,ENSG00000270505,ENSG00000271288,ENSG00000271507,ENSG00000221641,ENSG00000259098
chr15	23073130	23073247	15:23073130-23073247	ENSG00000273756,ENSG00000276172
chr15	23074256	23074429	15:23074256-23074429	ENSG00000273756,ENSG00000276172
chr15	23303745	23303882	15:23303745-23303882	-
chr15	23304280	23304560	15:23304280-23304560	-
chr15	23304909	23305080	15:23304909-23305080	-
chr15	23372420	23372640	15:23372420-23372640	ENSG00000174450,ENSG00000261418,ENSG00000286598,ENSG00000278222,ENSG00000274471,ENSG00000276941,ENSG00000274568,ENSG00000258732
chr15	23423100	23423260	15:23423100-23423260	ENSG00000174450,ENSG00000261418,ENSG00000286598,ENSG00000258415,ENSG00000258712
chr15	23467100	23467300	15:23467100-23467300	ENSG00000260978,ENSG00000179455,ENSG00000265673,ENSG00000174450,ENSG00000261418,ENSG00000286598,ENSG00000278222,ENSG00000273756,ENSG00000274471,ENSG00000278552,ENSG00000278541,ENSG00000274099,ENSG00000273981,ENSG00000175676,ENSG00000277505,ENSG00000273976,ENSG00000258732,ENSG00000221641,ENSG00000259098
chr15	23484993	23485130	15:23484993-23485130	ENSG00000284788,ENSG00000280709,ENSG00000279639
chr15	23497780	23497940	15:23497780-23497940	ENSG00000260978,ENSG00000179455,ENSG00000265673,ENSG00000174450,ENSG00000261418,ENSG00000286598
chr15	23511300	23511380	15:23511300-23511380	ENSG00000261739,ENSG00000278263
chr15	23532140	23532460	15:23532140-23532460	ENSG00000260978,ENSG00000179455,ENSG00000265673,ENSG00000278263
chr15	23549136	23549200	15:23549136-23549200	ENSG00000260978,ENSG00000179455,ENSG00000265673
chr15	23629340	23629520	15:23629340-23629520	ENSG00000206616,ENSG00000260978,ENSG00000179455,ENSG00000265673,ENSG00000261739,ENSG00000280709,ENSG00000284988
chr15	23642500	23642700	15:23642500-23642700	ENSG00000260232,ENSG00000206616,ENSG00000286973,ENSG00000254585,ENSG00000260978,ENSG00000179455,ENSG00000265673,ENSG00000276941,ENSG00000273679,ENSG00000281347
chr15	23647757	23648030	15:23647757-23648030	ENSG00000254585
chr15	23649020	23649180	15:23649020-23649180	ENSG00000260959,ENSG00000206616,ENSG00000286973,ENSG00000254585,ENSG00000260978,ENSG00000179455
chr15	23649911	23649983	15:23649911-23649983	ENSG00000254585
chr15	23686854	23686974	15:23686854-23686974	ENSG00000182636,ENSG00000270356
chr15	23687200	23687460	15:23687200-23687460	ENSG00000260232,ENSG00000206616,ENSG00000286973,ENSG00000182636,ENSG00000260978,ENSG00000179455,ENSG00000270356
chr15	23690620	23690800	15:23690620-23690800	ENSG00000260959,ENSG00000260232,ENSG00000206616,ENSG00000286973,ENSG00000182636,ENSG00000260978,ENSG00000179455,ENSG00000265673,ENSG00000260399,ENSG00000259414,ENSG00000278552,ENSG00000273981,ENSG00000175676,ENSG00000277505,ENSG00000273976,ENSG00000281909,ENSG00000258732,ENSG00000278522,ENSG00000278263,ENSG00000259098
chr15	23857140	23857320	15:23857140-23857320	ENSG00000260232,ENSG00000206616,ENSG00000286973
chr15	23866940	23867120	15:23866940-23867120	ENSG00000260232,ENSG00000206616,ENSG00000286973
chr15	23878080	23878240	15:23878080-23878240	ENSG00000260232
chr15	24082864	24082929	15:24082864-24082929	-
chr15	24084355	24084418	15:24084355-24084418	ENSG00000260959,ENSG00000259905,ENSG00000260232
chr15	24163663	24163800	15:24163663-24163800	ENSG00000260551,ENSG00000259905
chr15	24205797	24205897	15:24205797-24205897	ENSG00000260959,ENSG00000260780,ENSG00000259905
chr15	24318806	24318902	15:24318806-24318902	ENSG00000287888,ENSG00000260959
chr15	24326665	24326792	15:24326665-24326792	ENSG00000287888,ENSG00000259905
chr15	24442510	24442629	15:24442510-24442629	ENSG00000259905
chr15	24624203	24624300	15:24624203-24624300	ENSG00000286110
chr15	24666750	24666801	15:24666750-24666801	ENSG00000185823,ENSG00000286110
chr15	24761820	24761980	15:24761820-24761980	ENSG00000185823
chr15	24773120	24773340	15:24773120-24773340	ENSG00000200398,ENSG00000201331,ENSG00000201326,ENSG00000199833,ENSG00000201969,ENSG00000199968,ENSG00000200163,ENSG00000201482,ENSG00000200757,ENSG00000201679,ENSG00000199960,ENSG00000273835,ENSG00000199453,ENSG00000200486,ENSG00000201943,ENSG00000199782,ENSG00000200726,ENSG00000278089,ENSG00000200812,ENSG00000200503,ENSG00000200680,ENSG00000199970,ENSG00000199712,ENSG00000201831,ENSG00000270814,ENSG00000212428,ENSG00000252277,ENSG00000207245,ENSG00000278123,ENSG00000251896,ENSG00000251815,ENSG00000252326,ENSG00000207279,ENSG00000279735,ENSG00000287482,ENSG00000207375,ENSG00000275127,ENSG00000277785,ENSG00000278715,ENSG00000261069,ENSG00000207460,ENSG00000206688,ENSG00000206656,ENSG00000207263,ENSG00000207174,ENSG00000206621,ENSG00000207137,ENSG00000207197,ENSG00000206609,ENSG00000200661,ENSG00000206727,ENSG00000207093,ENSG00000207133,ENSG00000207442,ENSG00000275529,ENSG00000207014,ENSG00000207001,ENSG00000207063,ENSG00000274640,ENSG00000257647,ENSG00000239014,ENSG00000276610,ENSG00000279192,ENSG00000276314,ENSG00000242088,ENSG00000241061,ENSG00000185823,ENSG00000286110,ENSG00000260959,ENSG00000259905,ENSG00000260232,ENSG00000206616,ENSG00000273756,ENSG00000277865,ENSG00000199489,ENSG00000275524,ENSG00000201300,ENSG00000200801,ENSG00000199704,ENSG00000200987,ENSG00000202188,ENSG00000200949,ENSG00000200593,ENSG00000199311,ENSG00000201992,ENSG00000202499,ENSG00000200638,ENSG00000201907,ENSG00000200564,ENSG00000272460,ENSG00000200478,ENSG00000201143,ENSG00000202373,ENSG00000202261,ENSG00000280234,ENSG00000212380,ENSG00000276844,ENSG00000212528,ENSG00000201634,ENSG00000239169
chr15	24847140	24847300	15:24847140-24847300	ENSG00000242088,ENSG00000241061,ENSG00000280118
chr15	24848280	24848440	15:24848280-24848440	ENSG00000280118
chr15	24856402	24856561	15:24856402-24856561	-
chr15	24859320	24859500	15:24859320-24859500	ENSG00000242088,ENSG00000241061,ENSG00000280118,ENSG00000128739
chr15	24878280	24878460	15:24878280-24878460	ENSG00000242088,ENSG00000241061
chr15	24927820	24927923	15:24927820-24927923	ENSG00000242088,ENSG00000241061
chr15	24945080	24945280	15:24945080-24945280	ENSG00000128739
chr15	24954480	24954660	15:24954480-24954660	ENSG00000214265,ENSG00000273173,ENSG00000128739
chr15	24954880	24955120	15:24954880-24955120	ENSG00000278123,ENSG00000251896,ENSG00000251815,ENSG00000252326,ENSG00000207279,ENSG00000279735,ENSG00000207375,ENSG00000275127,ENSG00000277785,ENSG00000278715,ENSG00000261069,ENSG00000207460,ENSG00000206688,ENSG00000206656,ENSG00000207263,ENSG00000207174,ENSG00000206621,ENSG00000207137,ENSG00000207197,ENSG00000206609,ENSG00000200661,ENSG00000206727,ENSG00000207093,ENSG00000207133,ENSG00000207442,ENSG00000207191,ENSG00000275529,ENSG00000207014,ENSG00000207001,ENSG00000207063,ENSG00000274640,ENSG00000257647,ENSG00000239014,ENSG00000276610,ENSG00000279192,ENSG00000276314,ENSG00000224078,ENSG00000214265,ENSG00000273173,ENSG00000242088,ENSG00000241061,ENSG00000128739
chr15	24955520	24955960	15:24955520-24955960	ENSG00000239014,ENSG00000276610,ENSG00000279192,ENSG00000276314,ENSG00000214265,ENSG00000273173,ENSG00000128739
chr15	24956180	24956400	15:24956180-24956400	ENSG00000270814,ENSG00000278123,ENSG00000251896,ENSG00000251815,ENSG00000252326,ENSG00000207279,ENSG00000279735,ENSG00000207375,ENSG00000275127,ENSG00000277785,ENSG00000278715,ENSG00000261069,ENSG00000207460,ENSG00000206688,ENSG00000206656,ENSG00000207263,ENSG00000207174,ENSG00000206621,ENSG00000207137,ENSG00000207197,ENSG00000206609,ENSG00000200661,ENSG00000206727,ENSG00000207093,ENSG00000207133,ENSG00000207442,ENSG00000207191,ENSG00000275529,ENSG00000207014,ENSG00000207001,ENSG00000207063,ENSG00000274640,ENSG00000257647,ENSG00000239014,ENSG00000276610,ENSG00000279192,ENSG00000276314,ENSG00000224078,ENSG00000214265,ENSG00000273173,ENSG00000242088,ENSG00000241061,ENSG00000128739
chr15	24956440	24956860	15:24956440-24956860	ENSG00000207137,ENSG00000207197,ENSG00000206609,ENSG00000275529,ENSG00000207014,ENSG00000274640,ENSG00000257647,ENSG00000239014,ENSG00000276610,ENSG00000279192,ENSG00000276314,ENSG00000214265,ENSG00000273173,ENSG00000242088,ENSG00000241061,ENSG00000128739
chr15	25014578	25014726	15:25014578-25014726	ENSG00000274640,ENSG00000257647,ENSG00000239014,ENSG00000276610,ENSG00000279192
chr15	25022320	25022500	15:25022320-25022500	ENSG00000275529,ENSG00000207014,ENSG00000207001,ENSG00000207063,ENSG00000274640,ENSG00000257647,ENSG00000224078
chr15	25067828	25067966	15:25067828-25067966	ENSG00000275127,ENSG00000277785,ENSG00000278715,ENSG00000261069,ENSG00000207460,ENSG00000206688,ENSG00000206656,ENSG00000207263,ENSG00000207174,ENSG00000206621,ENSG00000207137,ENSG00000207197,ENSG00000206609,ENSG00000200661,ENSG00000206727,ENSG00000207093,ENSG00000207133,ENSG00000207442,ENSG00000207191,ENSG00000275529,ENSG00000207014,ENSG00000207001,ENSG00000207063,ENSG00000224078
chr15	25107924	25108000	15:25107924-25108000	ENSG00000252277,ENSG00000207245,ENSG00000278123,ENSG00000251896,ENSG00000251815,ENSG00000252326,ENSG00000207279,ENSG00000279735,ENSG00000287482,ENSG00000207375,ENSG00000224078
chr15	25134498	25134610	15:25134498-25134610	ENSG00000279050
chr15	25134700	25134800	15:25134700-25134800	ENSG00000270814,ENSG00000212428,ENSG00000279050,ENSG00000252277,ENSG00000207245,ENSG00000287482
chr15	25136240	25136400	15:25136240-25136400	ENSG00000200757,ENSG00000201679,ENSG00000200486,ENSG00000201943,ENSG00000199782,ENSG00000200726,ENSG00000278089,ENSG00000200812,ENSG00000200503,ENSG00000200680,ENSG00000199970,ENSG00000199712,ENSG00000201831,ENSG00000270814,ENSG00000212428,ENSG00000279050,ENSG00000252277,ENSG00000207245,ENSG00000278123,ENSG00000251896,ENSG00000251815,ENSG00000252326,ENSG00000207279,ENSG00000279735,ENSG00000287482,ENSG00000207375,ENSG00000275127,ENSG00000277785,ENSG00000278715,ENSG00000261069,ENSG00000207460,ENSG00000206688,ENSG00000206656,ENSG00000207263,ENSG00000207174,ENSG00000206621,ENSG00000207137,ENSG00000207197,ENSG00000206609
chr15	25294629	25294660	15:25294629-25294660	ENSG00000212380,ENSG00000276844,ENSG00000212528,ENSG00000201634,ENSG00000239169
chr15	25330320	25330560	15:25330320-25330560	ENSG00000202261,ENSG00000280234,ENSG00000261529
chr15	25346020	25346200	15:25346020-25346200	ENSG00000212380,ENSG00000239169,ENSG00000261529
chr15	25369000	25369112	15:25369000-25369112	-
chr15	25372380	25372640	15:25372380-25372640	ENSG00000200398,ENSG00000201331,ENSG00000224078,ENSG00000200987,ENSG00000202188,ENSG00000200949,ENSG00000200593,ENSG00000199311,ENSG00000201992,ENSG00000280234,ENSG00000212380,ENSG00000276844,ENSG00000212528,ENSG00000201634,ENSG00000239169,ENSG00000261529
chr15	25378620	25378840	15:25378620-25378840	ENSG00000224078
chr15	25392340	25392740	15:25392340-25392740	ENSG00000199968,ENSG00000200163,ENSG00000201482,ENSG00000200757,ENSG00000201679,ENSG00000199960,ENSG00000273835,ENSG00000199453,ENSG00000200486,ENSG00000201943,ENSG00000199782,ENSG00000200726,ENSG00000278089,ENSG00000200812,ENSG00000200503,ENSG00000200680,ENSG00000199970,ENSG00000199712,ENSG00000201831,ENSG00000212428,ENSG00000207279,ENSG00000279735,ENSG00000207375,ENSG00000275127,ENSG00000277785,ENSG00000278715,ENSG00000261069,ENSG00000207460,ENSG00000206688,ENSG00000207137,ENSG00000207197,ENSG00000206609,ENSG00000207001,ENSG00000207063,ENSG00000224078,ENSG00000273756,ENSG00000199489,ENSG00000275524,ENSG00000200987,ENSG00000202188,ENSG00000200949,ENSG00000202499,ENSG00000200638,ENSG00000201907,ENSG00000200564,ENSG00000272460,ENSG00000200478,ENSG00000201143,ENSG00000202373,ENSG00000202261,ENSG00000280234,ENSG00000212380,ENSG00000276844,ENSG00000212528,ENSG00000201634,ENSG00000239169,ENSG00000261529
chr15	25396060	25396260	15:25396060-25396260	-
chr15	25401699	25401797	15:25401699-25401797	-
chr15	25408540	25408720	15:25408540-25408720	-
chr15	25422080	25422320	15:25422080-25422320	ENSG00000200757,ENSG00000201679,ENSG00000200503,ENSG00000200680,ENSG00000199970,ENSG00000199712,ENSG00000201831,ENSG00000212428,ENSG00000278123,ENSG00000251896,ENSG00000251815,ENSG00000252326,ENSG00000275127,ENSG00000277785,ENSG00000278715,ENSG00000261069,ENSG00000207460,ENSG00000206688,ENSG00000224078,ENSG00000199489,ENSG00000275524,ENSG00000201300,ENSG00000200801,ENSG00000199704,ENSG00000200987,ENSG00000202188,ENSG00000200949,ENSG00000202499,ENSG00000200638,ENSG00000201907,ENSG00000200564,ENSG00000272460,ENSG00000200478,ENSG00000201143,ENSG00000202373,ENSG00000280234,ENSG00000212380,ENSG00000276844,ENSG00000212528,ENSG00000201634,ENSG00000239169,ENSG00000114062
chr15	25432004	25432129	15:25432004-25432129	ENSG00000114062
chr15	25432480	25432660	15:25432480-25432660	ENSG00000114062
chr15	25433592	25433780	15:25433592-25433780	ENSG00000114062
chr15	25435684	25435836	15:25435684-25435836	-
chr15	25436803	25436858	15:25436803-25436858	-
chr15	25437347	25437720	15:25437347-25437720	ENSG00000114062
chr15	25438140	25438620	15:25438140-25438620	ENSG00000239169,ENSG00000114062
chr15	25438940	25439300	15:25438940-25439300	ENSG00000200398,ENSG00000201331,ENSG00000201326,ENSG00000199833,ENSG00000201969,ENSG00000199968,ENSG00000200163,ENSG00000201482,ENSG00000200757,ENSG00000201679,ENSG00000199960,ENSG00000273835,ENSG00000199453,ENSG00000200486,ENSG00000201943,ENSG00000199782,ENSG00000200726,ENSG00000278089,ENSG00000200812,ENSG00000200503,ENSG00000200680,ENSG00000199970,ENSG00000199712,ENSG00000201831,ENSG00000270814,ENSG00000212428,ENSG00000252277,ENSG00000207245,ENSG00000278123,ENSG00000251896,ENSG00000251815,ENSG00000252326,ENSG00000207279,ENSG00000279735,ENSG00000287482,ENSG00000207375,ENSG00000275127,ENSG00000277785,ENSG00000278715,ENSG00000261069,ENSG00000207460,ENSG00000206688,ENSG00000206656,ENSG00000207263,ENSG00000207174,ENSG00000206621,ENSG00000207137,ENSG00000207197,ENSG00000206609,ENSG00000200661,ENSG00000206727,ENSG00000207093,ENSG00000207133,ENSG00000207442,ENSG00000207191,ENSG00000275529,ENSG00000207014,ENSG00000207001,ENSG00000207063,ENSG00000274640,ENSG00000257647,ENSG00000239014,ENSG00000276610,ENSG00000279192,ENSG00000224078,ENSG00000286110,ENSG00000199489,ENSG00000275524,ENSG00000201300,ENSG00000200801,ENSG00000199704,ENSG00000200987,ENSG00000202188,ENSG00000200949,ENSG00000200593,ENSG00000199311,ENSG00000201992,ENSG00000202499,ENSG00000200638,ENSG00000201907,ENSG00000200564,ENSG00000272460,ENSG00000200478,ENSG00000201143,ENSG00000202373,ENSG00000202261,ENSG00000280234,ENSG00000212380,ENSG00000276844,ENSG00000212528,ENSG00000201634,ENSG00000239169,ENSG00000114062,ENSG00000261529
chr15	25439500	25439720	15:25439500-25439720	ENSG00000114062
chr15	25469460	25469660	15:25469460-25469660	-
chr15	25481480	25481740	15:25481480-25481740	-
chr15	25501900	25502080	15:25501900-25502080	ENSG00000200398,ENSG00000201331,ENSG00000201326,ENSG00000199833,ENSG00000201969,ENSG00000199968,ENSG00000200163,ENSG00000201482,ENSG00000200757,ENSG00000201679,ENSG00000199960,ENSG00000273835,ENSG00000199453,ENSG00000200486,ENSG00000201943,ENSG00000199782,ENSG00000200726,ENSG00000278089,ENSG00000200812,ENSG00000200503,ENSG00000200680,ENSG00000199970,ENSG00000199712,ENSG00000201831,ENSG00000270814,ENSG00000275127,ENSG00000277785,ENSG00000278715,ENSG00000261069,ENSG00000207460,ENSG00000206688,ENSG00000199489,ENSG00000275524,ENSG00000200987,ENSG00000202188,ENSG00000200949,ENSG00000200593,ENSG00000199311,ENSG00000201992,ENSG00000202499,ENSG00000200638,ENSG00000201907,ENSG00000200564,ENSG00000272460,ENSG00000200478,ENSG00000201143,ENSG00000202373,ENSG00000202261,ENSG00000212380,ENSG00000276844,ENSG00000212528,ENSG00000201634,ENSG00000239169
chr15	25504420	25504700	15:25504420-25504700	ENSG00000200398,ENSG00000201331,ENSG00000199968,ENSG00000200163,ENSG00000201482,ENSG00000200757,ENSG00000201679,ENSG00000199960,ENSG00000273835,ENSG00000199453,ENSG00000200726,ENSG00000278089,ENSG00000200812,ENSG00000200503,ENSG00000200680,ENSG00000270814,ENSG00000275127,ENSG00000277785,ENSG00000278715,ENSG00000261069,ENSG00000207460,ENSG00000206688,ENSG00000199489,ENSG00000275524,ENSG00000200987,ENSG00000202188,ENSG00000200949,ENSG00000200593,ENSG00000199311,ENSG00000201992,ENSG00000202499,ENSG00000200638,ENSG00000201907,ENSG00000200564,ENSG00000272460,ENSG00000200478,ENSG00000201143,ENSG00000202373,ENSG00000212380,ENSG00000276844,ENSG00000212528,ENSG00000201634,ENSG00000239169
chr15	25508520	25508700	15:25508520-25508700	ENSG00000200398,ENSG00000201331,ENSG00000201326,ENSG00000199833,ENSG00000201969,ENSG00000199968,ENSG00000200163,ENSG00000201482,ENSG00000200757,ENSG00000201679,ENSG00000199960,ENSG00000273835,ENSG00000199453,ENSG00000200486,ENSG00000201943,ENSG00000199782,ENSG00000200726,ENSG00000278089,ENSG00000200812,ENSG00000200503,ENSG00000200680,ENSG00000199970,ENSG00000199712,ENSG00000201831,ENSG00000270814,ENSG00000212428,ENSG00000275127,ENSG00000277785,ENSG00000278715,ENSG00000261069,ENSG00000207460,ENSG00000206688,ENSG00000206656,ENSG00000207263,ENSG00000207174,ENSG00000206621,ENSG00000207137,ENSG00000207197,ENSG00000206609,ENSG00000207001,ENSG00000207063,ENSG00000199489,ENSG00000275524,ENSG00000201300,ENSG00000200801,ENSG00000199704,ENSG00000200987,ENSG00000202188,ENSG00000200949,ENSG00000200593,ENSG00000199311,ENSG00000201992,ENSG00000202499,ENSG00000200638,ENSG00000201907,ENSG00000200564,ENSG00000272460,ENSG00000200478,ENSG00000201143,ENSG00000202373,ENSG00000202261,ENSG00000212380,ENSG00000276844,ENSG00000212528,ENSG00000201634,ENSG00000239169,ENSG00000235731,ENSG00000223628
chr15	25527302	25527391	15:25527302-25527391	-
chr15	25542380	25542560	15:25542380-25542560	ENSG00000235731,ENSG00000223628
chr15	25543260	25543440	15:25543260-25543440	ENSG00000200398,ENSG00000201331,ENSG00000201326,ENSG00000199833,ENSG00000201969,ENSG00000200757,ENSG00000201679,ENSG00000199960,ENSG00000273835,ENSG00000199453,ENSG00000200726,ENSG00000278089,ENSG00000200812,ENSG00000200503,ENSG00000200680,ENSG00000270814,ENSG00000212428,ENSG00000206656,ENSG00000207263,ENSG00000207174,ENSG00000206621,ENSG00000207001,ENSG00000207063,ENSG00000241061,ENSG00000199489,ENSG00000275524,ENSG00000201300,ENSG00000200801,ENSG00000199704,ENSG00000200987,ENSG00000202188,ENSG00000200949,ENSG00000200593,ENSG00000199311,ENSG00000201992,ENSG00000202499,ENSG00000200638,ENSG00000201907,ENSG00000200564,ENSG00000272460,ENSG00000200478,ENSG00000201143,ENSG00000202373,ENSG00000202261,ENSG00000280234,ENSG00000212380,ENSG00000276844,ENSG00000212528,ENSG00000201634,ENSG00000239169,ENSG00000235731,ENSG00000223628
chr15	25545160	25545340	15:25545160-25545340	ENSG00000235731,ENSG00000223628
chr15	25611676	25611859	15:25611676-25611859	ENSG00000223628
chr15	25641114	25641222	15:25641114-25641222	-
chr15	25643980	25644200	15:25643980-25644200	ENSG00000235731,ENSG00000223628
chr15	25661980	25662180	15:25661980-25662180	-
chr15	25670060	25670320	15:25670060-25670320	ENSG00000200398,ENSG00000201331,ENSG00000201326,ENSG00000199833,ENSG00000201969,ENSG00000200726,ENSG00000278089,ENSG00000200812,ENSG00000200503,ENSG00000200680,ENSG00000199489,ENSG00000275524,ENSG00000200987,ENSG00000202188,ENSG00000200949,ENSG00000202499,ENSG00000200638,ENSG00000201907,ENSG00000200564,ENSG00000272460,ENSG00000200478,ENSG00000201143,ENSG00000202373,ENSG00000235731,ENSG00000223628
chr15	25684880	25685120	15:25684880-25685120	ENSG00000201326,ENSG00000199833,ENSG00000201969,ENSG00000200757,ENSG00000201679,ENSG00000199960,ENSG00000273835,ENSG00000199453,ENSG00000200486,ENSG00000201943,ENSG00000199782,ENSG00000275127,ENSG00000277785,ENSG00000278715,ENSG00000261069,ENSG00000207460,ENSG00000206688,ENSG00000206656,ENSG00000207263,ENSG00000207174,ENSG00000206621,ENSG00000275529,ENSG00000207014,ENSG00000274640,ENSG00000287888,ENSG00000199489,ENSG00000275524,ENSG00000201300,ENSG00000200801,ENSG00000199704,ENSG00000200987,ENSG00000202188,ENSG00000200949,ENSG00000200593,ENSG00000199311,ENSG00000201992,ENSG00000202499,ENSG00000200638,ENSG00000201907,ENSG00000200564,ENSG00000272460,ENSG00000200478,ENSG00000201143,ENSG00000202373,ENSG00000280234,ENSG00000276844,ENSG00000212528,ENSG00000201634,ENSG00000235731,ENSG00000223628,ENSG00000206190
chr15	25691117	25691217	15:25691117-25691217	-
chr15	25691340	25691540	15:25691340-25691540	ENSG00000235731,ENSG00000223628,ENSG00000206190
chr15	25692200	25692360	15:25692200-25692360	-
chr15	25694000	25694180	15:25694000-25694180	-
chr15	25710200	25710360	15:25710200-25710360	-
chr15	25717320	25717520	15:25717320-25717520	-
chr15	25736560	25736823	15:25736560-25736823	ENSG00000222123
chr15	25737240	25737620	15:25737240-25737620	ENSG00000206190,ENSG00000222123
chr15	25738300	25738500	15:25738300-25738500	ENSG00000222123
chr15	25739940	25740120	15:25739940-25740120	ENSG00000222123
chr15	25743349	25743399	15:25743349-25743399	ENSG00000222123
chr15	25760460	25760660	15:25760460-25760660	-
chr15	25771440	25771620	15:25771440-25771620	-
chr15	25775320	25775540	15:25775320-25775540	-
chr15	25775560	25775927	15:25775560-25775927	ENSG00000206190
chr15	25783620	25783820	15:25783620-25783820	-
chr15	25784042	25784241	15:25784042-25784241	-
chr15	25785340	25785620	15:25785340-25785620	ENSG00000206190
chr15	25787200	25787420	15:25787200-25787420	-
chr15	25787480	25787660	15:25787480-25787660	-
chr15	25788200	25788400	15:25788200-25788400	-
chr15	25789377	25789580	15:25789377-25789580	-
chr15	25790020	25790240	15:25790020-25790240	ENSG00000200398,ENSG00000201331,ENSG00000201326,ENSG00000199833,ENSG00000201969,ENSG00000199968,ENSG00000200163,ENSG00000201482,ENSG00000200757,ENSG00000201679,ENSG00000199960,ENSG00000273835,ENSG00000199453,ENSG00000200726,ENSG00000278089,ENSG00000200812,ENSG00000200503,ENSG00000200680,ENSG00000207279,ENSG00000279735,ENSG00000207375,ENSG00000207001,ENSG00000207063,ENSG00000273756,ENSG00000199489,ENSG00000275524,ENSG00000201300,ENSG00000200801,ENSG00000199704,ENSG00000200987,ENSG00000202188,ENSG00000200949,ENSG00000200593,ENSG00000199311,ENSG00000201992,ENSG00000202499,ENSG00000200638,ENSG00000201907,ENSG00000200564,ENSG00000272460,ENSG00000202261,ENSG00000212380,ENSG00000287280,ENSG00000235518
chr15	25790320	25790640	15:25790320-25790640	ENSG00000200398,ENSG00000201331,ENSG00000201326,ENSG00000199833,ENSG00000201969,ENSG00000200726,ENSG00000278089,ENSG00000200812,ENSG00000200503,ENSG00000200680,ENSG00000207279,ENSG00000279735,ENSG00000207375,ENSG00000273756,ENSG00000199489,ENSG00000275524,ENSG00000201300,ENSG00000200801,ENSG00000199704,ENSG00000200987,ENSG00000202188,ENSG00000200949,ENSG00000200593,ENSG00000199311,ENSG00000201992,ENSG00000202499,ENSG00000200638,ENSG00000201907,ENSG00000200564,ENSG00000272460,ENSG00000202261,ENSG00000212380,ENSG00000235518
chr15	25797100	25797340	15:25797100-25797340	-
chr15	25797800	25798160	15:25797800-25798160	-
chr15	25798300	25798600	15:25798300-25798600	-
chr15	25805140	25805320	15:25805140-25805320	-
chr15	25829180	25829280	15:25829180-25829280	-
chr15	25830840	25831440	15:25830840-25831440	ENSG00000200398,ENSG00000201331,ENSG00000201326,ENSG00000199833,ENSG00000201969,ENSG00000199968,ENSG00000200163,ENSG00000201482,ENSG00000200757,ENSG00000201679,ENSG00000199960,ENSG00000273835,ENSG00000199453,ENSG00000200486,ENSG00000201943,ENSG00000199782,ENSG00000200726,ENSG00000278089,ENSG00000200812,ENSG00000200503,ENSG00000200680,ENSG00000199970,ENSG00000199712,ENSG00000201831,ENSG00000270814,ENSG00000212428,ENSG00000207279,ENSG00000279735,ENSG00000207375,ENSG00000275127,ENSG00000277785,ENSG00000278715,ENSG00000261069,ENSG00000207460,ENSG00000206688,ENSG00000206656,ENSG00000207263,ENSG00000207174,ENSG00000206621,ENSG00000275529,ENSG00000207014,ENSG00000207001,ENSG00000207063,ENSG00000274640,ENSG00000257647,ENSG00000241061,ENSG00000286110,ENSG00000260959,ENSG00000199489,ENSG00000275524,ENSG00000201300,ENSG00000200801,ENSG00000199704,ENSG00000200987,ENSG00000202188,ENSG00000200949,ENSG00000200593,ENSG00000199311,ENSG00000201992,ENSG00000202499,ENSG00000200638,ENSG00000201907,ENSG00000200564,ENSG00000272460,ENSG00000200478,ENSG00000201143,ENSG00000202373,ENSG00000202261,ENSG00000280234,ENSG00000212380,ENSG00000276844,ENSG00000212528,ENSG00000201634,ENSG00000239169,ENSG00000235731,ENSG00000223628,ENSG00000266517,ENSG00000259150,ENSG00000235160,ENSG00000287280,ENSG00000278840,ENSG00000235518
chr15	25831640	25831940	15:25831640-25831940	-
chr15	25832220	25832480	15:25832220-25832480	-
chr15	25832620	25832836	15:25832620-25832836	-
chr15	25849380	25849980	15:25849380-25849980	ENSG00000200398,ENSG00000201331,ENSG00000266517
chr15	25850301	25850380	15:25850301-25850380	ENSG00000266517
chr15	25850440	25850740	15:25850440-25850740	ENSG00000199968,ENSG00000200163,ENSG00000201482,ENSG00000200757,ENSG00000201679,ENSG00000199970,ENSG00000199712,ENSG00000201831,ENSG00000270814,ENSG00000201300,ENSG00000200801,ENSG00000199704,ENSG00000200987,ENSG00000202188,ENSG00000200949,ENSG00000200564,ENSG00000272460,ENSG00000206190,ENSG00000266517,ENSG00000259011,ENSG00000278840
chr15	25852780	25852960	15:25852780-25852960	ENSG00000266517
chr15	25860360	25860660	15:25860360-25860660	ENSG00000206190,ENSG00000259011
chr15	25860720	25860959	15:25860720-25860959	ENSG00000206190,ENSG00000259011
chr15	25862060	25862700	15:25862060-25862700	ENSG00000206190,ENSG00000259011
chr15	25862940	25863320	15:25862940-25863320	ENSG00000206190,ENSG00000259011
chr15	25863400	25863600	15:25863400-25863600	ENSG00000206190,ENSG00000259011
chr15	25863740	25863920	15:25863740-25863920	ENSG00000206190,ENSG00000259011
chr15	25882565	25882722	15:25882565-25882722	-
chr15	25883900	25884240	15:25883900-25884240	ENSG00000200398,ENSG00000201331,ENSG00000200486,ENSG00000201943,ENSG00000199782,ENSG00000200503,ENSG00000200680,ENSG00000199970,ENSG00000199712,ENSG00000201831,ENSG00000270814,ENSG00000212428,ENSG00000200987,ENSG00000202188,ENSG00000200949,ENSG00000202499,ENSG00000200638,ENSG00000201907,ENSG00000200564,ENSG00000272460,ENSG00000202261,ENSG00000212380,ENSG00000223628,ENSG00000259011,ENSG00000206187,ENSG00000235160,ENSG00000278840,ENSG00000237850
chr15	25892256	25892455	15:25892256-25892455	-
chr15	25901032	25901155	15:25901032-25901155	ENSG00000206187
chr15	25905200	25905440	15:25905200-25905440	ENSG00000206187
chr15	25933980	25934200	15:25933980-25934200	ENSG00000199968,ENSG00000200163,ENSG00000201482,ENSG00000199960,ENSG00000273835,ENSG00000199453,ENSG00000200486,ENSG00000201943,ENSG00000199782,ENSG00000200726,ENSG00000278089,ENSG00000200812,ENSG00000199970,ENSG00000199712,ENSG00000201831,ENSG00000212428,ENSG00000207279,ENSG00000279735,ENSG00000207375,ENSG00000206656,ENSG00000207263,ENSG00000207174,ENSG00000206621,ENSG00000260959,ENSG00000199489,ENSG00000275524,ENSG00000200987,ENSG00000202188,ENSG00000200949,ENSG00000200593,ENSG00000199311,ENSG00000201992,ENSG00000280234,ENSG00000212380,ENSG00000235731,ENSG00000223628,ENSG00000206187,ENSG00000258965,ENSG00000212604,ENSG00000235160,ENSG00000278840,ENSG00000235518
chr15	25937860	25938060	15:25937860-25938060	ENSG00000206187
chr15	25939100	25939360	15:25939100-25939360	ENSG00000206187
chr15	25947840	25948040	15:25947840-25948040	-
chr15	25967250	25967327	15:25967250-25967327	-
chr15	25971180	25971360	15:25971180-25971360	ENSG00000212604
chr15	26005734	26005793	15:26005734-26005793	ENSG00000212604
chr15	26028540	26028600	15:26028540-26028600	ENSG00000206187,ENSG00000212604
chr15	26052300	26052580	15:26052300-26052580	ENSG00000206187,ENSG00000258931
chr15	26082220	26082500	15:26082220-26082500	ENSG00000200398,ENSG00000201331,ENSG00000201326,ENSG00000199833,ENSG00000201969,ENSG00000199968,ENSG00000200163,ENSG00000201482,ENSG00000200757,ENSG00000201679,ENSG00000199960,ENSG00000273835,ENSG00000199453,ENSG00000200486,ENSG00000201943,ENSG00000199782,ENSG00000200726,ENSG00000278089,ENSG00000200812,ENSG00000200503,ENSG00000200680,ENSG00000199970,ENSG00000199712,ENSG00000201831,ENSG00000270814,ENSG00000212428,ENSG00000252277,ENSG00000207245,ENSG00000251815,ENSG00000252326,ENSG00000207279,ENSG00000279735,ENSG00000287482,ENSG00000207375,ENSG00000275127,ENSG00000277785,ENSG00000278715,ENSG00000261069,ENSG00000207460,ENSG00000206688,ENSG00000206656,ENSG00000207263,ENSG00000207174,ENSG00000206621,ENSG00000207137,ENSG00000207197,ENSG00000206609,ENSG00000275529,ENSG00000207014,ENSG00000274640,ENSG00000257647,ENSG00000286110,ENSG00000287888,ENSG00000199489,ENSG00000275524,ENSG00000201300,ENSG00000200801,ENSG00000199704,ENSG00000200987,ENSG00000202188,ENSG00000200949,ENSG00000200593,ENSG00000199311,ENSG00000201992,ENSG00000202499,ENSG00000200638,ENSG00000201907,ENSG00000200564,ENSG00000272460,ENSG00000200478,ENSG00000201143,ENSG00000202373,ENSG00000202261,ENSG00000280234,ENSG00000212380,ENSG00000276844,ENSG00000212528,ENSG00000201634,ENSG00000239169,ENSG00000235731,ENSG00000223628,ENSG00000212604,ENSG00000258931,ENSG00000259150,ENSG00000235160,ENSG00000287280,ENSG00000278840,ENSG00000235518,ENSG00000258594
chr15	26082620	26082840	15:26082620-26082840	ENSG00000259150,ENSG00000278840
chr15	26083374	26083600	15:26083374-26083600	-
chr15	26166263	26166360	15:26166263-26166360	-
chr15	26260376	26260499	15:26260376-26260499	ENSG00000286884
chr15	26260620	26260800	15:26260620-26260800	ENSG00000286884
chr15	26376792	26376820	15:26376792-26376820	ENSG00000235160
chr15	26380925	26381072	15:26380925-26381072	ENSG00000235160
chr15	26469663	26469745	15:26469663-26469745	ENSG00000287280
chr15	26687974	26688058	15:26687974-26688058	ENSG00000278840,ENSG00000235518,ENSG00000261365
chr15	26771760	26771940	15:26771760-26771940	ENSG00000166206
chr15	26773060	26773300	15:26773060-26773300	ENSG00000166206
chr15	26864820	26865000	15:26864820-26865000	ENSG00000278840,ENSG00000242793,ENSG00000186297
chr15	26866603	26866800	15:26866603-26866800	ENSG00000242793,ENSG00000186297
chr15	26866880	26867100	15:26866880-26867100	ENSG00000242793,ENSG00000186297,ENSG00000237850
chr15	26889420	26889600	15:26889420-26889600	ENSG00000235160,ENSG00000235518,ENSG00000242793,ENSG00000186297,ENSG00000259122,ENSG00000200326,ENSG00000258624,ENSG00000261426
chr15	26891440	26891640	15:26891440-26891640	ENSG00000278840,ENSG00000235518,ENSG00000242793,ENSG00000259122,ENSG00000200326,ENSG00000258624,ENSG00000261426,ENSG00000259168,ENSG00000258594,ENSG00000261497
chr15	26974240	26974420	15:26974240-26974420	ENSG00000259122,ENSG00000182256
chr15	27017320	27017480	15:27017320-27017480	ENSG00000259122
chr15	27059700	27059860	15:27059700-27059860	ENSG00000261426
chr15	27070317	27070373	15:27070317-27070373	ENSG00000258624
chr15	27088180	27088340	15:27088180-27088340	-
chr15	27159850	27159920	15:27159850-27159920	ENSG00000228740
chr15	27222589	27222760	15:27222589-27222760	ENSG00000228740,ENSG00000214254,ENSG00000200326,ENSG00000258624,ENSG00000261426
chr15	27242097	27242267	15:27242097-27242267	ENSG00000214254,ENSG00000200326,ENSG00000258624
chr15	27255380	27255460	15:27255380-27255460	ENSG00000214254,ENSG00000200326,ENSG00000266039
chr15	27418854	27418987	15:27418854-27418987	ENSG00000261426,ENSG00000258970,ENSG00000259152
chr15	27465365	27465462	15:27465365-27465462	ENSG00000259168
chr15	27492009	27492100	15:27492009-27492100	ENSG00000259168,ENSG00000274532
chr15	27583100	27583280	15:27583100-27583280	ENSG00000259168,ENSG00000258594,ENSG00000287922
chr15	27686194	27686280	15:27686194-27686280	ENSG00000287922,ENSG00000258853,ENSG00000276891
chr15	27782274	27782415	15:27782274-27782415	ENSG00000232394
chr15	27827040	27827280	15:27827040-27827280	ENSG00000228992
chr15	27827479	27827614	15:27827479-27827614	-
chr15	27844360	27844466	15:27844360-27844466	ENSG00000228992
chr15	27871839	27871939	15:27871839-27871939	ENSG00000228992
chr15	27959037	27959158	15:27959037-27959158	ENSG00000228992
chr15	27990300	27990331	15:27990300-27990331	ENSG00000228992,ENSG00000261524
chr15	28006420	28006820	15:28006420-28006820	ENSG00000228992
chr15	28021720	28021980	15:28021720-28021980	ENSG00000259168,ENSG00000258594,ENSG00000228992,ENSG00000237850
chr15	28080560	28080680	15:28080560-28080680	ENSG00000261365
chr15	28086226	28086400	15:28086226-28086400	ENSG00000200326,ENSG00000258624,ENSG00000287922,ENSG00000104044,ENSG00000228992,ENSG00000256338,ENSG00000237850,ENSG00000261524
chr15	28096060	28096320	15:28096060-28096320	ENSG00000104044
chr15	28096343	28096514	15:28096343-28096514	ENSG00000104044
chr15	28096760	28096900	15:28096760-28096900	ENSG00000104044
chr15	28096960	28097220	15:28096960-28097220	ENSG00000104044
chr15	28098720	28098980	15:28098720-28098980	ENSG00000104044,ENSG00000256338,ENSG00000261524,ENSG00000276928
chr15	28099360	28099540	15:28099360-28099540	ENSG00000259168,ENSG00000287922,ENSG00000104044,ENSG00000228992,ENSG00000256338,ENSG00000261524,ENSG00000276928,ENSG00000260159
chr15	28106920	28107160	15:28106920-28107160	ENSG00000128731,ENSG00000273818
chr15	28107260	28107560	15:28107260-28107560	ENSG00000128731
chr15	28115060	28115240	15:28115060-28115240	ENSG00000128731,ENSG00000274532
chr15	28119700	28119900	15:28119700-28119900	ENSG00000128731,ENSG00000274532
chr15	28123540	28123740	15:28123540-28123740	ENSG00000258624,ENSG00000228992,ENSG00000128731,ENSG00000256338,ENSG00000276928,ENSG00000274814,ENSG00000276955,ENSG00000206149,ENSG00000277637
chr15	28126160	28126340	15:28126160-28126340	ENSG00000258594,ENSG00000228992,ENSG00000128731,ENSG00000256338,ENSG00000153684,ENSG00000276928,ENSG00000284628,ENSG00000263964,ENSG00000206149,ENSG00000254398,ENSG00000274632
chr15	28132943	28133140	15:28132943-28133140	ENSG00000128731,ENSG00000256338,ENSG00000266039,ENSG00000284628,ENSG00000261041,ENSG00000260444
chr15	28133360	28133600	15:28133360-28133600	ENSG00000128731,ENSG00000256338,ENSG00000266039,ENSG00000284628,ENSG00000261041
chr15	28147828	28147926	15:28147828-28147926	ENSG00000237850,ENSG00000153684,ENSG00000261365
chr15	28148172	28148220	15:28148172-28148220	ENSG00000237850,ENSG00000261365
chr15	28151940	28152080	15:28151940-28152080	ENSG00000183629
chr15	28165840	28166120	15:28165840-28166120	ENSG00000128731,ENSG00000237850
chr15	28178400	28178600	15:28178400-28178600	ENSG00000128731,ENSG00000256338,ENSG00000274532,ENSG00000274814
chr15	28184266	28184447	15:28184266-28184447	-
chr15	28191960	28192140	15:28191960-28192140	ENSG00000128731,ENSG00000256338,ENSG00000284628,ENSG00000263964,ENSG00000260444,ENSG00000206149
chr15	28227440	28227600	15:28227440-28227600	ENSG00000128731,ENSG00000256338,ENSG00000284628,ENSG00000274814,ENSG00000227717,ENSG00000206149
chr15	28261154	28261238	15:28261154-28261238	ENSG00000261365
chr15	28273600	28273760	15:28273600-28273760	ENSG00000256338,ENSG00000237850,ENSG00000260444
chr15	28321535	28321600	15:28321535-28321600	-
chr15	28414840	28414985	15:28414840-28414985	-
chr15	28420740	28420900	15:28420740-28420900	-
chr15	28656475	28656576	15:28656475-28656576	-
chr15	28696143	28696235	15:28696143-28696235	ENSG00000263964,ENSG00000260053,ENSG00000274632
chr15	28696254	28696409	15:28696254-28696409	ENSG00000263964,ENSG00000260053,ENSG00000274632
chr15	28728480	28728558	15:28728480-28728558	-
chr15	28735680	28735980	15:28735680-28735980	ENSG00000188626,ENSG00000261480,ENSG00000248334
chr15	28737340	28737482	15:28737340-28737482	ENSG00000188626,ENSG00000261480,ENSG00000248334
chr15	28737683	28738131	15:28737683-28738131	ENSG00000188626,ENSG00000274632,ENSG00000261480,ENSG00000248334,ENSG00000260844
chr15	28739106	28739174	15:28739106-28739174	ENSG00000188626,ENSG00000261480,ENSG00000248334,ENSG00000260844
chr15	28739480	28739631	15:28739480-28739631	ENSG00000188626,ENSG00000261480,ENSG00000248334
chr15	28781592	28781740	15:28781592-28781740	ENSG00000260844,ENSG00000232431,ENSG00000256951,ENSG00000261377
chr15	28786620	28786840	15:28786620-28786840	ENSG00000256338,ENSG00000183629,ENSG00000260844,ENSG00000232431,ENSG00000256951,ENSG00000261377
chr15	28788709	28788847	15:28788709-28788847	ENSG00000183629,ENSG00000260844,ENSG00000232431,ENSG00000256951,ENSG00000261377
chr15	28794360	28794500	15:28794360-28794500	ENSG00000232431,ENSG00000256951,ENSG00000261377
chr15	28795738	28795906	15:28795738-28795906	ENSG00000261377
chr15	28819360	28819540	15:28819360-28819540	ENSG00000276928,ENSG00000206149,ENSG00000254398,ENSG00000261377,ENSG00000261649
chr15	28823770	28823858	15:28823770-28823858	ENSG00000254398,ENSG00000261649,ENSG00000225930
chr15	28832140	28832400	15:28832140-28832400	ENSG00000261497,ENSG00000261377,ENSG00000271616,ENSG00000261649
chr15	28861340	28861540	15:28861340-28861540	ENSG00000276928,ENSG00000261365,ENSG00000260053,ENSG00000260844,ENSG00000261649,ENSG00000270301
chr15	28873740	28874300	15:28873740-28874300	ENSG00000261649,ENSG00000287894
chr15	28881320	28881500	15:28881320-28881500	ENSG00000287894,ENSG00000034053
chr15	28885880	28886260	15:28885880-28886260	ENSG00000276891,ENSG00000261649,ENSG00000287894,ENSG00000034053
chr15	28886480	28886700	15:28886480-28886700	ENSG00000276891,ENSG00000287894,ENSG00000034053
chr15	28886840	28886983	15:28886840-28886983	ENSG00000276891,ENSG00000287894
chr15	28887127	28887303	15:28887127-28887303	ENSG00000276891,ENSG00000287894,ENSG00000034053
chr15	28892700	28892733	15:28892700-28892733	ENSG00000034053
chr15	28892740	28893236	15:28892740-28893236	ENSG00000034053
chr15	28897040	28897300	15:28897040-28897300	ENSG00000284628,ENSG00000274814,ENSG00000274632,ENSG00000261649,ENSG00000287894,ENSG00000034053
chr15	28912580	28912780	15:28912580-28912780	-
chr15	28938160	28938380	15:28938160-28938380	ENSG00000270955
chr15	28955228	28955415	15:28955228-28955415	-
chr15	28956000	28956240	15:28956000-28956240	ENSG00000034053
chr15	28961022	28961220	15:28961022-28961220	ENSG00000237850,ENSG00000274814,ENSG00000260053
chr15	28966956	28967307	15:28966956-28967307	ENSG00000183629
chr15	28968740	28968960	15:28968740-28968960	ENSG00000183629,ENSG00000206149,ENSG00000034053
chr15	28975780	28975960	15:28975780-28975960	ENSG00000263964,ENSG00000259277,ENSG00000166664
chr15	28977420	28977660	15:28977420-28977660	ENSG00000259168,ENSG00000228992,ENSG00000256338,ENSG00000261561,ENSG00000260159,ENSG00000263964,ENSG00000261581,ENSG00000260844,ENSG00000261649,ENSG00000259277,ENSG00000238783,ENSG00000166664,ENSG00000277467
chr15	28981420	28981620	15:28981420-28981620	ENSG00000276955,ENSG00000259277
chr15	28985040	28985300	15:28985040-28985300	ENSG00000227717,ENSG00000206149,ENSG00000034053
chr15	29009021	29009180	15:29009021-29009180	ENSG00000276891
chr15	29022025	29022212	15:29022025-29022212	-
chr15	29040460	29040680	15:29040460-29040680	ENSG00000261561,ENSG00000261524,ENSG00000276928,ENSG00000274532,ENSG00000260159,ENSG00000260844,ENSG00000034053
chr15	29043820	29044040	15:29043820-29044040	ENSG00000261561,ENSG00000261524,ENSG00000276928,ENSG00000274532,ENSG00000260159,ENSG00000260844,ENSG00000034053
chr15	29044700	29044920	15:29044700-29044920	ENSG00000274532,ENSG00000034053
chr15	29045800	29046000	15:29045800-29046000	ENSG00000254398,ENSG00000034053
chr15	29050478	29050624	15:29050478-29050624	ENSG00000274814,ENSG00000261041,ENSG00000227717
chr15	29050860	29051200	15:29050860-29051200	ENSG00000263964,ENSG00000274814,ENSG00000261041,ENSG00000227717
chr15	29089780	29089980	15:29089780-29089980	ENSG00000227717
chr15	29090620	29090820	15:29090620-29090820	ENSG00000276928,ENSG00000260844,ENSG00000260897,ENSG00000261747
chr15	29101150	29101269	15:29101150-29101269	-
chr15	29102320	29102500	15:29102320-29102500	ENSG00000276928,ENSG00000254398,ENSG00000225930
chr15	29103591	29103760	15:29103591-29103760	ENSG00000254398,ENSG00000225930
chr15	29103860	29104040	15:29103860-29104040	ENSG00000256338,ENSG00000261561,ENSG00000276928,ENSG00000260159,ENSG00000261581,ENSG00000206149,ENSG00000254398,ENSG00000260844,ENSG00000225930
chr15	29115100	29115260	15:29115100-29115260	ENSG00000153684
chr15	29124640	29124820	15:29124640-29124820	ENSG00000284628
chr15	29125280	29125400	15:29125280-29125400	ENSG00000259890,ENSG00000260128
chr15	29135316	29135570	15:29135316-29135570	ENSG00000237850,ENSG00000259993
chr15	29139900	29140100	15:29139900-29140100	ENSG00000260444,ENSG00000261792,ENSG00000178081,ENSG00000277637,ENSG00000259993,ENSG00000260784
chr15	29143960	29144180	15:29143960-29144180	ENSG00000260444,ENSG00000206149,ENSG00000261792,ENSG00000178081,ENSG00000277637,ENSG00000259993,ENSG00000260784
chr15	29157480	29157600	15:29157480-29157600	-
chr15	29158260	29158400	15:29158260-29158400	-
chr15	29183127	29183241	15:29183127-29183241	-
chr15	29196332	29196540	15:29196332-29196540	ENSG00000104059
chr15	29208420	29208540	15:29208420-29208540	-
chr15	29226960	29227140	15:29226960-29227140	ENSG00000252868
chr15	29242980	29243160	15:29242980-29243160	ENSG00000259299,ENSG00000252868
chr15	29266340	29266500	15:29266340-29266500	ENSG00000185115,ENSG00000260784
chr15	29268760	29269000	15:29268760-29269000	ENSG00000185115
chr15	29269140	29269520	15:29269140-29269520	ENSG00000252868,ENSG00000185115,ENSG00000238783,ENSG00000260784
chr15	29269740	29269960	15:29269740-29269960	ENSG00000256338,ENSG00000261561,ENSG00000276928,ENSG00000260159,ENSG00000261581,ENSG00000206149,ENSG00000274632,ENSG00000260844,ENSG00000259299,ENSG00000252868,ENSG00000185115,ENSG00000259690,ENSG00000238783,ENSG00000263070,ENSG00000238519,ENSG00000186399,ENSG00000274424,ENSG00000260784
chr15	29270240	29270840	15:29270240-29270840	ENSG00000153684,ENSG00000254398,ENSG00000185115
chr15	29271080	29271280	15:29271080-29271280	ENSG00000153684,ENSG00000254398,ENSG00000185115
chr15	29278500	29278760	15:29278500-29278760	ENSG00000263964,ENSG00000259690,ENSG00000206972,ENSG00000261794
chr15	29295739	29295904	15:29295739-29295904	-
chr15	29311800	29311887	15:29311800-29311887	-
chr15	29312380	29312700	15:29312380-29312700	ENSG00000261561,ENSG00000260159,ENSG00000261581,ENSG00000252868,ENSG00000259690,ENSG00000277637,ENSG00000279417
chr15	29313020	29313225	15:29313020-29313225	-
chr15	29316600	29316720	15:29316600-29316720	-
chr15	29322505	29322666	15:29322505-29322666	ENSG00000227717
chr15	29324840	29325040	15:29324840-29325040	ENSG00000227717,ENSG00000259690
chr15	29337520	29337720	15:29337520-29337720	ENSG00000261561,ENSG00000260159,ENSG00000260053,ENSG00000260444,ENSG00000206149,ENSG00000259690,ENSG00000259993
chr15	29348380	29348560	15:29348380-29348560	ENSG00000261524,ENSG00000274814,ENSG00000259690,ENSG00000259906
chr15	29364500	29364680	15:29364500-29364680	ENSG00000183629,ENSG00000259690
chr15	29421820	29422000	15:29421820-29422000	ENSG00000259690
chr15	29438888	29439044	15:29438888-29439044	-
chr15	29449240	29449400	15:29449240-29449400	ENSG00000104059
chr15	29453040	29453220	15:29453040-29453220	ENSG00000104059
chr15	29453246	29453313	15:29453246-29453313	ENSG00000104059
chr15	29534480	29534720	15:29534480-29534720	-
chr15	29554660	29555200	15:29554660-29555200	-
chr15	29556384	29556660	15:29556384-29556660	ENSG00000263964
chr15	29568932	29569041	15:29568932-29569041	ENSG00000104059
chr15	29569479	29569654	15:29569479-29569654	ENSG00000104059
chr15	29570220	29570700	15:29570220-29570700	ENSG00000104059,ENSG00000261792,ENSG00000277637
chr15	29571100	29571340	15:29571100-29571340	ENSG00000104059
chr15	29571400	29572120	15:29571400-29572120	ENSG00000104059
chr15	29572200	29572340	15:29572200-29572340	ENSG00000104059
chr15	29589420	29589745	15:29589420-29589745	-
chr15	29596380	29596560	15:29596380-29596560	ENSG00000260444,ENSG00000277637,ENSG00000225930
chr15	29612220	29612440	15:29612220-29612440	ENSG00000259814,ENSG00000259300,ENSG00000206972,ENSG00000283345
chr15	29612740	29612960	15:29612740-29612960	ENSG00000259814,ENSG00000259300,ENSG00000283345
chr15	29613220	29613479	15:29613220-29613479	ENSG00000259814,ENSG00000259300,ENSG00000283345
chr15	29616623	29616792	15:29616623-29616792	ENSG00000259814,ENSG00000259300
chr15	29637878	29637938	15:29637878-29637938	-
chr15	29645998	29646092	15:29645998-29646092	-
chr15	29668140	29668380	15:29668140-29668380	ENSG00000287334,ENSG00000256802,ENSG00000259644,ENSG00000179938,ENSG00000277637,ENSG00000270016
chr15	29669883	29670079	15:29669883-29670079	ENSG00000287334,ENSG00000256802
chr15	29671040	29671240	15:29671040-29671240	ENSG00000256802,ENSG00000260897,ENSG00000261747
chr15	29671552	29671734	15:29671552-29671734	ENSG00000256802,ENSG00000260897,ENSG00000261747
chr15	29674860	29675100	15:29674860-29675100	ENSG00000261524,ENSG00000256802,ENSG00000179938,ENSG00000261792,ENSG00000260897,ENSG00000261747
chr15	29675220	29675440	15:29675220-29675440	ENSG00000227717,ENSG00000256802,ENSG00000178115
chr15	29676660	29676851	15:29676660-29676851	ENSG00000256802
chr15	29677140	29677360	15:29677140-29677360	ENSG00000256802,ENSG00000178115
chr15	29685842	29685940	15:29685842-29685940	-
chr15	29692620	29692820	15:29692620-29692820	ENSG00000207432
chr15	29698340	29698600	15:29698340-29698600	-
chr15	29708600	29708780	15:29708600-29708780	ENSG00000259644
chr15	29735232	29735433	15:29735232-29735433	ENSG00000259644,ENSG00000234664
chr15	29747980	29748140	15:29747980-29748140	ENSG00000259644,ENSG00000234664,ENSG00000259890,ENSG00000260128
chr15	29750900	29751100	15:29750900-29751100	ENSG00000259644,ENSG00000234664,ENSG00000277637,ENSG00000207430
chr15	29756574	29756620	15:29756574-29756620	ENSG00000266039
chr15	29757006	29757220	15:29757006-29757220	ENSG00000266039
chr15	29757245	29757416	15:29757245-29757416	ENSG00000266039
chr15	29757519	29757682	15:29757519-29757682	ENSG00000266039
chr15	29770917	29771060	15:29770917-29771060	-
chr15	29774969	29775180	15:29774969-29775180	ENSG00000238783
chr15	29785188	29785418	15:29785188-29785418	-
chr15	29788640	29788900	15:29788640-29788900	-
chr15	29792080	29792280	15:29792080-29792280	ENSG00000237850,ENSG00000261792,ENSG00000178081,ENSG00000166664
chr15	29792480	29792740	15:29792480-29792740	ENSG00000237850,ENSG00000261524,ENSG00000261792,ENSG00000178081,ENSG00000166664
chr15	29795680	29795940	15:29795680-29795940	-
chr15	29800546	29800690	15:29800546-29800690	ENSG00000261524
chr15	29805140	29805380	15:29805140-29805380	ENSG00000260444,ENSG00000104067,ENSG00000259644,ENSG00000234664,ENSG00000259523,ENSG00000279417
chr15	29812440	29812640	15:29812440-29812640	-
chr15	29815460	29815640	15:29815460-29815640	ENSG00000104067,ENSG00000259523
chr15	29820060	29820257	15:29820060-29820257	ENSG00000104067,ENSG00000259523
chr15	29820533	29820780	15:29820533-29820780	ENSG00000259523
chr15	29820840	29821020	15:29820840-29821020	ENSG00000104067,ENSG00000259523,ENSG00000273818
chr15	29821460	29821660	15:29821460-29821660	ENSG00000104067,ENSG00000259644,ENSG00000259523,ENSG00000273818,ENSG00000215302,ENSG00000269930
chr15	29821860	29822360	15:29821860-29822360	ENSG00000104067,ENSG00000259523,ENSG00000273818,ENSG00000269930
chr15	29822380	29822600	15:29822380-29822600	ENSG00000104067,ENSG00000259644,ENSG00000259523,ENSG00000273818,ENSG00000215302,ENSG00000269930
chr15	29822820	29823080	15:29822820-29823080	ENSG00000104067,ENSG00000259523,ENSG00000273818,ENSG00000269930
chr15	29835360	29835540	15:29835360-29835540	ENSG00000276891
chr15	29841005	29841180	15:29841005-29841180	-
chr15	29843747	29843940	15:29843747-29843940	ENSG00000263964,ENSG00000260897,ENSG00000261747
chr15	29844621	29844800	15:29844621-29844800	-
chr15	29854460	29854640	15:29854460-29854640	ENSG00000261524
chr15	29860080	29860280	15:29860080-29860280	ENSG00000259993
chr15	29860940	29861138	15:29860940-29861138	-
chr15	29862435	29862548	15:29862435-29862548	-
chr15	29873400	29873580	15:29873400-29873580	ENSG00000259906
chr15	29873915	29874049	15:29873915-29874049	ENSG00000259906
chr15	29882200	29882265	15:29882200-29882265	-
chr15	29883240	29883440	15:29883240-29883440	ENSG00000274424
chr15	29885364	29885509	15:29885364-29885509	ENSG00000260897,ENSG00000261747,ENSG00000260642
chr15	29887820	29888020	15:29887820-29888020	ENSG00000259644,ENSG00000260897,ENSG00000261747,ENSG00000260642
chr15	29888680	29888940	15:29888680-29888940	ENSG00000260897,ENSG00000261747,ENSG00000260642
chr15	29889552	29889813	15:29889552-29889813	ENSG00000260897,ENSG00000261747,ENSG00000260642
chr15	29905120	29905360	15:29905120-29905360	ENSG00000207432
chr15	29910237	29910458	15:29910237-29910458	-
chr15	29913880	29914091	15:29913880-29914091	ENSG00000260897,ENSG00000261747,ENSG00000206972
chr15	29917700	29917960	15:29917700-29917960	ENSG00000263964,ENSG00000260053,ENSG00000269930
chr15	29924780	29925040	15:29924780-29925040	ENSG00000259644,ENSG00000178081,ENSG00000207432
chr15	29925563	29925736	15:29925563-29925736	ENSG00000260693,ENSG00000270016
chr15	29925940	29926120	15:29925940-29926120	ENSG00000259644,ENSG00000234664,ENSG00000259993,ENSG00000279417,ENSG00000260693,ENSG00000270016
chr15	29934320	29934593	15:29934320-29934593	-
chr15	29938100	29938260	15:29938100-29938260	ENSG00000261792,ENSG00000178081,ENSG00000207432,ENSG00000270016,ENSG00000279912
chr15	29938839	29938977	15:29938839-29938977	ENSG00000261792,ENSG00000178081,ENSG00000207432
chr15	29942280	29942440	15:29942280-29942440	ENSG00000261401,ENSG00000261792,ENSG00000277031
chr15	29946220	29946400	15:29946220-29946400	ENSG00000276891
chr15	29952350	29952551	15:29952350-29952551	-
chr15	29968380	29968840	15:29968380-29968840	ENSG00000104067
chr15	29970380	29970580	15:29970380-29970580	ENSG00000178115
chr15	29978256	29978321	15:29978256-29978321	ENSG00000274966
chr15	29978520	29979120	15:29978520-29979120	ENSG00000183629,ENSG00000207432,ENSG00000274966
chr15	29985360	29985540	15:29985360-29985540	-
chr15	29987116	29987195	15:29987116-29987195	-
chr15	29988731	29988950	15:29988731-29988950	-
chr15	30001720	30001880	15:30001720-30001880	ENSG00000259749
chr15	30008260	30008440	15:30008260-30008440	ENSG00000259749
chr15	30024000	30024180	15:30024000-30024180	ENSG00000274532,ENSG00000259749,ENSG00000260174,ENSG00000225930,ENSG00000254912
chr15	30036440	30036600	15:30036440-30036600	ENSG00000260174,ENSG00000249931
chr15	30042700	30042995	15:30042700-30042995	ENSG00000259647,ENSG00000260174
chr15	30043320	30043520	15:30043320-30043520	ENSG00000260053,ENSG00000259647,ENSG00000260174,ENSG00000179938,ENSG00000261792,ENSG00000178081,ENSG00000259993,ENSG00000259890,ENSG00000260128
chr15	30054500	30054740	15:30054500-30054740	ENSG00000259647,ENSG00000260174,ENSG00000179938,ENSG00000225930
chr15	30063036	30063210	15:30063036-30063210	ENSG00000179938,ENSG00000277637
chr15	30065240	30065580	15:30065240-30065580	ENSG00000263964,ENSG00000259647,ENSG00000260174,ENSG00000229389,ENSG00000179938,ENSG00000225930,ENSG00000274424,ENSG00000271333,ENSG00000270055,ENSG00000260211
chr15	30075360	30075560	15:30075360-30075560	-
chr15	30080900	30081080	15:30080900-30081080	-
chr15	30103829	30103940	15:30103829-30103940	-
chr15	30175434	30175577	15:30175434-30175577	-
chr15	30196113	30196260	15:30196113-30196260	-
chr15	30363200	30363346	15:30363200-30363346	-
chr15	30367295	30367420	15:30367295-30367420	-
chr15	30371397	30371440	15:30371397-30371440	-
chr15	30371500	30371660	15:30371500-30371660	-
chr15	30375960	30376180	15:30375960-30376180	-
chr15	30445136	30445260	15:30445136-30445260	-
chr15	30452847	30452965	15:30452847-30452965	-
chr15	30504586	30504685	15:30504586-30504685	-
chr15	30521772	30521920	15:30521772-30521920	-
chr15	30567183	30567260	15:30567183-30567260	-
chr15	30621409	30621576	15:30621409-30621576	-
chr15	30624440	30624660	15:30624440-30624660	-
chr15	30625660	30625840	15:30625660-30625840	-
chr15	30625980	30626160	15:30625980-30626160	-
chr15	30626400	30626580	15:30626400-30626580	-
chr15	30626773	30626874	15:30626773-30626874	-
chr15	30627003	30627141	15:30627003-30627141	-
chr15	30650640	30650860	15:30650640-30650860	ENSG00000261794,ENSG00000269930,ENSG00000247728,ENSG00000285077,ENSG00000284906,ENSG00000285035,ENSG00000187951,ENSG00000288627,ENSG00000261491
chr15	30661180	30661379	15:30661180-30661379	ENSG00000274424,ENSG00000270055,ENSG00000270016,ENSG00000269930,ENSG00000247728,ENSG00000285077,ENSG00000284906,ENSG00000285035,ENSG00000187951,ENSG00000206846,ENSG00000284783,ENSG00000207257,ENSG00000261064
chr15	30669780	30669938	15:30669780-30669938	ENSG00000261794,ENSG00000270016,ENSG00000206846
chr15	30670887	30671023	15:30670887-30671023	ENSG00000206846
chr15	30675220	30675500	15:30675220-30675500	ENSG00000279417,ENSG00000283345,ENSG00000270016,ENSG00000285077,ENSG00000206846
chr15	30681122	30681280	15:30681122-30681280	ENSG00000260444,ENSG00000206846,ENSG00000261064
chr15	30722160	30722340	15:30722160-30722340	ENSG00000284783
chr15	30742900	30743080	15:30742900-30743080	ENSG00000259993,ENSG00000238783,ENSG00000207430,ENSG00000261794,ENSG00000284783,ENSG00000103832,ENSG00000259845,ENSG00000288627,ENSG00000261491
chr15	30743230	30743349	15:30743230-30743349	ENSG00000284783
chr15	30759720	30759920	15:30759720-30759920	ENSG00000259890,ENSG00000260128,ENSG00000284783,ENSG00000103832
chr15	30766480	30766720	15:30766480-30766720	ENSG00000274424,ENSG00000270055,ENSG00000247728,ENSG00000285077,ENSG00000284906,ENSG00000187951,ENSG00000284783,ENSG00000103832,ENSG00000278696,ENSG00000259845
chr15	30859360	30859560	15:30859360-30859560	-
chr15	30863617	30863741	15:30863617-30863741	-
chr15	30872320	30872540	15:30872320-30872540	ENSG00000260382
chr15	30885900	30886080	15:30885900-30886080	ENSG00000260382,ENSG00000261628
chr15	30894460	30894640	15:30894460-30894640	ENSG00000260382,ENSG00000261628
chr15	30903700	30903920	15:30903700-30903920	ENSG00000238783,ENSG00000284906,ENSG00000260382,ENSG00000198690,ENSG00000261628,ENSG00000260211,ENSG00000261375
chr15	30905920	30906100	15:30905920-30906100	ENSG00000198690
chr15	30921220	30921400	15:30921220-30921400	-
chr15	30921660	30922040	15:30921660-30922040	-
chr15	30922120	30922360	15:30922120-30922360	-
chr15	30922480	30922680	15:30922480-30922680	ENSG00000271333,ENSG00000278696,ENSG00000198690,ENSG00000261064
chr15	30924460	30924700	15:30924460-30924700	ENSG00000271333,ENSG00000278696,ENSG00000198690,ENSG00000261064
chr15	30928280	30928413	15:30928280-30928413	ENSG00000183629,ENSG00000178115
chr15	30953780	30953980	15:30953780-30953980	ENSG00000212526
chr15	30954120	30954340	15:30954120-30954340	ENSG00000263964,ENSG00000261794,ENSG00000277467,ENSG00000166912,ENSG00000212526,ENSG00000206987
chr15	30954764	30954980	15:30954764-30954980	ENSG00000212526
chr15	30971476	30971599	15:30971476-30971599	-
chr15	30984240	30984400	15:30984240-30984400	-
chr15	30985140	30985340	15:30985140-30985340	ENSG00000206972,ENSG00000284906,ENSG00000166912,ENSG00000259720
chr15	30989126	30989240	15:30989126-30989240	ENSG00000166912
chr15	30990160	30990363	15:30990160-30990363	ENSG00000166912
chr15	30990540	30990760	15:30990540-30990760	ENSG00000166912,ENSG00000259720
chr15	30991160	30991420	15:30991160-30991420	ENSG00000166912,ENSG00000259720
chr15	30991560	30991960	15:30991560-30991960	ENSG00000166912,ENSG00000259720
chr15	31016510	31016560	15:31016510-31016560	ENSG00000260693
chr15	31024360	31024700	15:31024360-31024700	ENSG00000238783,ENSG00000285077,ENSG00000284906,ENSG00000259720
chr15	31025040	31025320	15:31025040-31025320	ENSG00000259720,ENSG00000134160
chr15	31031760	31031980	15:31031760-31031980	ENSG00000259720
chr15	31032940	31033420	15:31032940-31033420	ENSG00000259845,ENSG00000259720,ENSG00000134160
chr15	31034180	31034360	15:31034180-31034360	ENSG00000259720,ENSG00000134160
chr15	31042800	31043000	15:31042800-31043000	ENSG00000277637,ENSG00000270016,ENSG00000134160
chr15	31062400	31062840	15:31062400-31062840	ENSG00000270055,ENSG00000259845,ENSG00000134160,ENSG00000207702
chr15	31062894	31063180	15:31062894-31063180	ENSG00000134160,ENSG00000207702
chr15	31069700	31069900	15:31069700-31069900	ENSG00000134160,ENSG00000207702
chr15	31079600	31079900	15:31079600-31079900	ENSG00000254398,ENSG00000261792,ENSG00000178081,ENSG00000274424,ENSG00000277467,ENSG00000269930,ENSG00000103832,ENSG00000259845,ENSG00000134160,ENSG00000207702,ENSG00000206127
chr15	31081688	31081811	15:31081688-31081811	-
chr15	31083622	31083754	15:31083622-31083754	-
chr15	31091640	31091820	15:31091640-31091820	ENSG00000215304,ENSG00000261708
chr15	31099480	31099680	15:31099480-31099680	ENSG00000279417,ENSG00000134160
chr15	31104980	31105260	15:31104980-31105260	ENSG00000259993,ENSG00000278696,ENSG00000134160
chr15	31111302	31111400	15:31111302-31111400	ENSG00000215302
chr15	31129380	31129560	15:31129380-31129560	ENSG00000270055,ENSG00000103832,ENSG00000278696,ENSG00000259845
chr15	31143400	31143580	15:31143400-31143580	-
chr15	31154400	31154600	15:31154400-31154600	ENSG00000260693
chr15	31157880	31158060	15:31157880-31158060	-
chr15	31197540	31197740	15:31197540-31197740	-
chr15	31200720	31200920	15:31200720-31200920	ENSG00000261279
chr15	31213180	31213460	15:31213180-31213460	ENSG00000259448
chr15	31214880	31215060	15:31214880-31215060	ENSG00000261794,ENSG00000259448
chr15	31215520	31215700	15:31215520-31215700	ENSG00000270016,ENSG00000259448,ENSG00000259772
chr15	31215800	31216020	15:31215800-31216020	ENSG00000270016,ENSG00000259448,ENSG00000259772
chr15	31216320	31216520	15:31216320-31216520	ENSG00000270016,ENSG00000259448,ENSG00000259772
chr15	31223840	31224380	15:31223840-31224380	ENSG00000259448,ENSG00000259772
chr15	31224786	31224980	15:31224786-31224980	ENSG00000259772
chr15	31235920	31236200	15:31235920-31236200	ENSG00000259772
chr15	31236580	31236800	15:31236580-31236800	ENSG00000269930,ENSG00000247728,ENSG00000259448,ENSG00000259772
chr15	31263380	31263540	15:31263380-31263540	ENSG00000270016
chr15	31266480	31266660	15:31266480-31266660	ENSG00000260784
chr15	31268240	31268480	15:31268240-31268480	ENSG00000260784
chr15	31296500	31296565	15:31296500-31296565	ENSG00000261279
chr15	31296580	31296880	15:31296580-31296880	ENSG00000261279
chr15	31326080	31326340	15:31326080-31326340	ENSG00000270055,ENSG00000247728,ENSG00000285077,ENSG00000259448,ENSG00000169926
chr15	31326420	31326820	15:31326420-31326820	ENSG00000263070,ENSG00000238519,ENSG00000186399,ENSG00000270055,ENSG00000270016,ENSG00000247728,ENSG00000285077,ENSG00000284906,ENSG00000259845,ENSG00000259448,ENSG00000259772,ENSG00000169926,ENSG00000259179,ENSG00000277500
chr15	31326940	31327360	15:31326940-31327360	ENSG00000270055,ENSG00000169926
chr15	31327820	31328800	15:31327820-31328800	ENSG00000169926
chr15	31339020	31339280	15:31339020-31339280	ENSG00000169926
chr15	31349855	31349986	15:31349855-31349986	-
chr15	31353172	31353361	15:31353172-31353361	-
chr15	31353500	31353760	15:31353500-31353760	-
chr15	31354000	31354360	15:31354000-31354360	-
chr15	31356620	31356800	15:31356620-31356800	ENSG00000261794
chr15	31365860	31366100	15:31365860-31366100	ENSG00000225930,ENSG00000279417,ENSG00000261794,ENSG00000169926,ENSG00000259179
chr15	31366420	31366646	15:31366420-31366646	-
chr15	31372660	31372860	15:31372660-31372860	ENSG00000169926,ENSG00000249931,ENSG00000270789
chr15	31387647	31387740	15:31387647-31387740	-
chr15	31387840	31388040	15:31387840-31388040	ENSG00000169926
chr15	31391780	31392040	15:31391780-31392040	ENSG00000270016,ENSG00000169926,ENSG00000259179
chr15	31392200	31392520	15:31392200-31392520	ENSG00000270016,ENSG00000169926,ENSG00000259179
chr15	31392825	31393129	15:31392825-31393129	-
chr15	31397320	31397560	15:31397320-31397560	ENSG00000169926,ENSG00000259179
chr15	31410600	31410820	15:31410600-31410820	ENSG00000277467,ENSG00000259179,ENSG00000223509
chr15	31412940	31413125	15:31412940-31413125	ENSG00000259179,ENSG00000223509
chr15	31427480	31427708	15:31427480-31427708	ENSG00000259179
chr15	31434920	31435180	15:31434920-31435180	ENSG00000277467,ENSG00000259179,ENSG00000288627,ENSG00000261491
chr15	31435400	31435620	15:31435400-31435620	ENSG00000277467,ENSG00000259179,ENSG00000288627,ENSG00000261491
chr15	31435998	31436211	15:31435998-31436211	-
chr15	31441060	31441240	15:31441060-31441240	ENSG00000259890,ENSG00000260128,ENSG00000259696,ENSG00000249931
chr15	31441600	31441800	15:31441600-31441800	ENSG00000259890,ENSG00000260128,ENSG00000249931
chr15	31442240	31442360	15:31442240-31442360	-
chr15	31442720	31443140	15:31442720-31443140	ENSG00000259890,ENSG00000260128,ENSG00000247728,ENSG00000284906,ENSG00000259179,ENSG00000259696,ENSG00000249931
chr15	31443660	31443880	15:31443660-31443880	ENSG00000259890,ENSG00000260128,ENSG00000249931
chr15	31443920	31444120	15:31443920-31444120	ENSG00000259890,ENSG00000260128,ENSG00000249931
chr15	31457280	31457540	15:31457280-31457540	ENSG00000178115,ENSG00000259696
chr15	31457660	31457840	15:31457660-31457840	ENSG00000259993,ENSG00000238783,ENSG00000178115,ENSG00000269930,ENSG00000259696
chr15	31462260	31462420	15:31462260-31462420	-
chr15	31471880	31472160	15:31471880-31472160	ENSG00000273818,ENSG00000274424,ENSG00000270055,ENSG00000259845,ENSG00000259179,ENSG00000259696,ENSG00000288627,ENSG00000261491
chr15	31473120	31473300	15:31473120-31473300	-
chr15	31475500	31475660	15:31475500-31475660	ENSG00000259993
chr15	31483540	31483760	15:31483540-31483760	ENSG00000207257,ENSG00000261064
chr15	31488200	31488420	15:31488200-31488420	-
chr15	31488700	31488920	15:31488700-31488920	ENSG00000247728,ENSG00000285077,ENSG00000284906,ENSG00000278696,ENSG00000259179,ENSG00000223509
chr15	31488980	31489240	15:31488980-31489240	ENSG00000278696,ENSG00000223509
chr15	31490120	31490280	15:31490120-31490280	ENSG00000261792,ENSG00000178081,ENSG00000277637,ENSG00000206972,ENSG00000261794,ENSG00000277467,ENSG00000278696,ENSG00000259845,ENSG00000201084,ENSG00000261064
chr15	31500261	31500540	15:31500261-31500540	ENSG00000207430
chr15	31554360	31554580	15:31554360-31554580	ENSG00000279912
chr15	31560680	31561020	15:31560680-31561020	ENSG00000254912
chr15	31571854	31571933	15:31571854-31571933	ENSG00000277637
chr15	31605660	31605860	15:31605660-31605860	ENSG00000261794,ENSG00000259358,ENSG00000277500,ENSG00000206849,ENSG00000279912,ENSG00000207257,ENSG00000275776
chr15	31606220	31606640	15:31606220-31606640	ENSG00000261794,ENSG00000259358,ENSG00000277500,ENSG00000206849,ENSG00000279912,ENSG00000207257,ENSG00000275776
chr15	31606940	31607260	15:31606940-31607260	ENSG00000279912,ENSG00000275776
chr15	31607780	31607960	15:31607780-31607960	ENSG00000279912,ENSG00000275776
chr15	31639060	31639360	15:31639060-31639360	ENSG00000261247,ENSG00000261064
chr15	31693155	31693245	15:31693155-31693245	-
chr15	31752480	31752660	15:31752480-31752660	ENSG00000259358,ENSG00000277500
chr15	31758280	31758440	15:31758280-31758440	ENSG00000259358,ENSG00000277500
chr15	31803624	31803700	15:31803624-31803700	ENSG00000277500
chr15	31834682	31834780	15:31834682-31834780	-
chr15	31867940	31868120	15:31867940-31868120	ENSG00000169918,ENSG00000277500,ENSG00000206849,ENSG00000207257
chr15	31869680	31870080	15:31869680-31870080	ENSG00000169918,ENSG00000207257
chr15	31870300	31870420	15:31870300-31870420	ENSG00000261794,ENSG00000169918,ENSG00000206849
chr15	31870640	31871060	15:31870640-31871060	ENSG00000277637,ENSG00000261794,ENSG00000169918,ENSG00000259358,ENSG00000277500,ENSG00000206849
chr15	31871640	31871820	15:31871640-31871820	ENSG00000169918
chr15	31974920	31975100	15:31974920-31975100	ENSG00000225930,ENSG00000271333,ENSG00000175344,ENSG00000206849,ENSG00000207257,ENSG00000276724
chr15	31975520	31975700	15:31975520-31975700	ENSG00000225930,ENSG00000271333,ENSG00000175344,ENSG00000206849,ENSG00000207257
chr15	31976442	31976544	15:31976442-31976544	-
chr15	31977920	31978100	15:31977920-31978100	ENSG00000225930,ENSG00000271333,ENSG00000175344,ENSG00000206849,ENSG00000207257
chr15	31978414	31978480	15:31978414-31978480	-
chr15	32029460	32029660	15:32029460-32029660	ENSG00000207432,ENSG00000175344
chr15	32030240	32030520	15:32030240-32030520	ENSG00000206972,ENSG00000175344
chr15	32030860	32031040	15:32030860-32031040	ENSG00000175344
chr15	32031360	32031426	15:32031360-32031426	ENSG00000175344
chr15	32042320	32042500	15:32042320-32042500	-
chr15	32104753	32104916	15:32104753-32104916	ENSG00000279912
chr15	32114640	32114720	15:32114640-32114720	ENSG00000279912
chr15	32220782	32220896	15:32220782-32220896	-
chr15	32221756	32221841	15:32221756-32221841	-
chr15	32276769	32276829	15:32276769-32276829	-
chr15	32503020	32503131	15:32503020-32503131	-
chr15	32503305	32503412	15:32503305-32503412	-
chr15	32513730	32513800	15:32513730-32513800	-
chr15	32537006	32537040	15:32537006-32537040	-
chr15	32554752	32554845	15:32554752-32554845	-
chr15	32610840	32610976	15:32610840-32610976	-
chr15	32613767	32613980	15:32613767-32613980	-
chr15	32615040	32615240	15:32615040-32615240	-
chr15	32615358	32615572	15:32615358-32615572	-
chr15	32615760	32615960	15:32615760-32615960	-
chr15	32616160	32616300	15:32616160-32616300	-
chr15	32616401	32616515	15:32616401-32616515	-
chr15	32629574	32629699	15:32629574-32629699	ENSG00000262728,ENSG00000198826
chr15	32631880	32632040	15:32631880-32632040	ENSG00000262728,ENSG00000232653,ENSG00000198826,ENSG00000285948
chr15	32649440	32649620	15:32649440-32649620	ENSG00000261375,ENSG00000276724,ENSG00000198826,ENSG00000285948,ENSG00000166922
chr15	32651340	32651540	15:32651340-32651540	ENSG00000259890,ENSG00000260128,ENSG00000206127,ENSG00000254912,ENSG00000262728,ENSG00000244952,ENSG00000198826,ENSG00000285948
chr15	32659580	32659800	15:32659580-32659800	ENSG00000274424,ENSG00000215302,ENSG00000262728,ENSG00000244952,ENSG00000198826,ENSG00000285948
chr15	32662720	32662900	15:32662720-32662900	ENSG00000261794,ENSG00000288627,ENSG00000261491,ENSG00000206987,ENSG00000262728,ENSG00000232653,ENSG00000244952,ENSG00000198826,ENSG00000285948,ENSG00000241818
chr15	32665640	32666040	15:32665640-32666040	ENSG00000275776,ENSG00000241818
chr15	32669160	32669380	15:32669160-32669380	ENSG00000275776,ENSG00000241818
chr15	32669940	32670220	15:32669940-32670220	ENSG00000270955,ENSG00000206987,ENSG00000206127,ENSG00000262728,ENSG00000166922,ENSG00000241818
chr15	32670260	32670540	15:32670260-32670540	ENSG00000270955,ENSG00000206987,ENSG00000206127,ENSG00000261375,ENSG00000262728,ENSG00000198826,ENSG00000166922,ENSG00000241818
chr15	32670660	32670960	15:32670660-32670960	ENSG00000270955,ENSG00000206127,ENSG00000166922,ENSG00000241818
chr15	32671140	32671300	15:32671140-32671300	-
chr15	32671483	32671650	15:32671483-32671650	-
chr15	32675240	32675456	15:32675240-32675456	-
chr15	32677260	32677580	15:32677260-32677580	ENSG00000201084,ENSG00000166922,ENSG00000241818
chr15	32682600	32682880	15:32682600-32682880	ENSG00000215302,ENSG00000175344,ENSG00000261375,ENSG00000276724,ENSG00000166922
chr15	32683020	32683240	15:32683020-32683240	-
chr15	32683300	32683500	15:32683300-32683500	ENSG00000166922
chr15	32684220	32684440	15:32684220-32684440	ENSG00000175344,ENSG00000261375,ENSG00000166922
chr15	32685720	32685980	15:32685720-32685980	ENSG00000261279,ENSG00000166922
chr15	32704780	32705040	15:32704780-32705040	-
chr15	32705540	32705740	15:32705540-32705740	-
chr15	32717620	32718025	15:32717620-32718025	ENSG00000206987,ENSG00000223509,ENSG00000259721,ENSG00000166923
chr15	32718420	32718620	15:32718420-32718620	ENSG00000259721,ENSG00000166923
chr15	32718800	32719120	15:32718800-32719120	ENSG00000259721,ENSG00000166923
chr15	32719300	32719540	15:32719300-32719540	ENSG00000259721,ENSG00000166923
chr15	32719680	32719984	15:32719680-32719984	ENSG00000259721,ENSG00000166923
chr15	32720356	32720650	15:32720356-32720650	ENSG00000259721,ENSG00000166923
chr15	32722260	32722460	15:32722260-32722460	ENSG00000259721,ENSG00000166923
chr15	32730840	32730960	15:32730840-32730960	-
chr15	32738040	32738120	15:32738040-32738120	-
chr15	32770620	32770880	15:32770620-32770880	ENSG00000261375
chr15	32774080	32774360	15:32774080-32774360	ENSG00000279417,ENSG00000274424,ENSG00000260784,ENSG00000206987,ENSG00000261375
chr15	32784644	32784880	15:32784644-32784880	-
chr15	32790420	32790640	15:32790420-32790640	ENSG00000271078,ENSG00000270789
chr15	32795100	32795260	15:32795100-32795260	ENSG00000274966
chr15	32800320	32800500	15:32800320-32800500	-
chr15	32801180	32801352	15:32801180-32801352	-
chr15	32802300	32802640	15:32802300-32802640	-
chr15	32819712	32819774	15:32819712-32819774	-
chr15	32824800	32825080	15:32824800-32825080	ENSG00000206987,ENSG00000261375
chr15	32825284	32825540	15:32825284-32825540	-
chr15	32828560	32828780	15:32828560-32828780	ENSG00000201084,ENSG00000288627,ENSG00000261491,ENSG00000259392
chr15	32828940	32829200	15:32828940-32829200	ENSG00000288627,ENSG00000261491,ENSG00000259392
chr15	32829520	32829740	15:32829520-32829740	ENSG00000288627,ENSG00000261491,ENSG00000259392
chr15	32838944	32839065	15:32838944-32839065	ENSG00000259392
chr15	32843420	32843760	15:32843420-32843760	ENSG00000259392
chr15	32844240	32844420	15:32844240-32844420	ENSG00000215302,ENSG00000259392
chr15	32850260	32850600	15:32850260-32850600	ENSG00000271078,ENSG00000288627,ENSG00000261491,ENSG00000215304,ENSG00000261708,ENSG00000254912,ENSG00000259392
chr15	32851720	32851960	15:32851720-32851960	ENSG00000271078,ENSG00000288627,ENSG00000261491,ENSG00000215304,ENSG00000261708,ENSG00000254912
chr15	32855356	32855409	15:32855356-32855409	-
chr15	32856000	32856260	15:32856000-32856260	ENSG00000274424,ENSG00000271333,ENSG00000270055,ENSG00000201084,ENSG00000262728,ENSG00000244952,ENSG00000248905,ENSG00000259392
chr15	32856840	32857060	15:32856840-32857060	ENSG00000271333,ENSG00000201084
chr15	32858287	32858460	15:32858287-32858460	ENSG00000271333
chr15	32859380	32859507	15:32859380-32859507	-
chr15	32861200	32861480	15:32861200-32861480	-
chr15	32861740	32862060	15:32861740-32862060	ENSG00000288627,ENSG00000261491,ENSG00000244952,ENSG00000248905
chr15	32866445	32866830	15:32866445-32866830	ENSG00000206987
chr15	32867380	32867560	15:32867380-32867560	ENSG00000206987
chr15	32870420	32870720	15:32870420-32870720	-
chr15	32872583	32873120	15:32872583-32873120	-
chr15	32887083	32887241	15:32887083-32887241	-
chr15	32888415	32888620	15:32888415-32888620	-
chr15	32905680	32905807	15:32905680-32905807	-
chr15	32909017	32909148	15:32909017-32909148	-
chr15	32909480	32909780	15:32909480-32909780	ENSG00000288627,ENSG00000261491
chr15	32918420	32918860	15:32918420-32918860	ENSG00000254912
chr15	32919020	32919300	15:32919020-32919300	ENSG00000254912
chr15	32920060	32920340	15:32920060-32920340	ENSG00000269930,ENSG00000201084,ENSG00000206127,ENSG00000248905
chr15	32936400	32936580	15:32936400-32936580	-
chr15	32943820	32943980	15:32943820-32943980	-
chr15	32952180	32952380	15:32952180-32952380	-
chr15	32953300	32953540	15:32953300-32953540	-
chr15	32954942	32955140	15:32954942-32955140	ENSG00000261279,ENSG00000276724
chr15	32956100	32956320	15:32956100-32956320	ENSG00000261279,ENSG00000276724,ENSG00000232653,ENSG00000244952
chr15	32959100	32959400	15:32959100-32959400	ENSG00000261279,ENSG00000276724
chr15	32966600	32966800	15:32966600-32966800	ENSG00000260211,ENSG00000212415
chr15	32967660	32967920	15:32967660-32967920	ENSG00000260211,ENSG00000212415
chr15	32968007	32968156	15:32968007-32968156	ENSG00000212415
chr15	32974780	32975020	15:32974780-32975020	ENSG00000212415
chr15	32979740	32980100	15:32979740-32980100	ENSG00000261279,ENSG00000223509,ENSG00000262728,ENSG00000232653,ENSG00000277464,ENSG00000244952,ENSG00000212415
chr15	32981634	32981820	15:32981634-32981820	ENSG00000249931,ENSG00000206987,ENSG00000206127,ENSG00000232653
chr15	32993400	32993560	15:32993400-32993560	ENSG00000275776
chr15	32994940	32995120	15:32994940-32995120	ENSG00000207257,ENSG00000276724,ENSG00000244952,ENSG00000259686
chr15	33002003	33002257	15:33002003-33002257	-
chr15	33007360	33007560	15:33007360-33007560	ENSG00000249931,ENSG00000259686
chr15	33008710	33008952	15:33008710-33008952	ENSG00000259686
chr15	33013860	33014140	15:33013860-33014140	ENSG00000261279,ENSG00000259686
chr15	33021940	33022100	15:33021940-33022100	ENSG00000259686
chr15	33022280	33022472	15:33022280-33022472	-
chr15	33022660	33022860	15:33022660-33022860	ENSG00000259686
chr15	33029430	33029484	15:33029430-33029484	ENSG00000270789
chr15	33031340	33031560	15:33031340-33031560	-
chr15	33045500	33045720	15:33045500-33045720	ENSG00000288627,ENSG00000261491,ENSG00000254912
chr15	33059300	33059500	15:33059300-33059500	ENSG00000207257,ENSG00000206987
chr15	33064960	33065180	15:33064960-33065180	ENSG00000277467,ENSG00000248905
chr15	33067540	33068100	15:33067540-33068100	ENSG00000277467,ENSG00000248905
chr15	33068140	33068400	15:33068140-33068400	ENSG00000277467,ENSG00000248905
chr15	33068660	33069000	15:33068660-33069000	ENSG00000277467,ENSG00000248905
chr15	33086600	33086800	15:33086600-33086800	ENSG00000260211,ENSG00000279958
chr15	33090140	33090340	15:33090140-33090340	ENSG00000232653,ENSG00000279958
chr15	33094420	33094620	15:33094420-33094620	ENSG00000232653
chr15	33098220	33098440	15:33098220-33098440	ENSG00000288627,ENSG00000261491,ENSG00000279958
chr15	33104380	33104620	15:33104380-33104620	ENSG00000279958
chr15	33108020	33108300	15:33108020-33108300	ENSG00000279958
chr15	33111000	33111180	15:33111000-33111180	ENSG00000276724,ENSG00000279958
chr15	33115257	33115485	15:33115257-33115485	-
chr15	33124460	33124640	15:33124460-33124640	-
chr15	33124860	33125140	15:33124860-33125140	ENSG00000261375
chr15	33126560	33126780	15:33126560-33126780	ENSG00000261375
chr15	33132820	33133000	15:33132820-33133000	-
chr15	33135340	33135780	15:33135340-33135780	ENSG00000206987
chr15	33150000	33150220	15:33150000-33150220	-
chr15	33152660	33152860	15:33152660-33152860	ENSG00000248905
chr15	33154840	33155100	15:33154840-33155100	ENSG00000248905
chr15	33160560	33160980	15:33160560-33160980	ENSG00000276724
chr15	33193700	33193774	15:33193700-33193774	-
chr15	33194475	33194539	15:33194475-33194539	ENSG00000248905
chr15	33194740	33194940	15:33194740-33194940	ENSG00000248905
chr15	33201900	33202180	15:33201900-33202180	-
chr15	33216380	33216560	15:33216380-33216560	-
chr15	33226700	33226900	15:33226700-33226900	-
chr15	33234020	33234220	15:33234020-33234220	ENSG00000206987,ENSG00000215296
chr15	33242260	33242434	15:33242260-33242434	ENSG00000215296
chr15	33242760	33242900	15:33242760-33242900	ENSG00000215296
chr15	33243000	33243200	15:33243000-33243200	ENSG00000215296
chr15	33243960	33244180	15:33243960-33244180	ENSG00000215296
chr15	33254078	33254140	15:33254078-33254140	ENSG00000201084,ENSG00000215296
chr15	33262320	33262540	15:33262320-33262540	-
chr15	33278920	33279100	15:33278920-33279100	ENSG00000259446
chr15	33279440	33279700	15:33279440-33279700	-
chr15	33279720	33280140	15:33279720-33280140	-
chr15	33292820	33293000	15:33292820-33293000	ENSG00000259446
chr15	33293765	33293880	15:33293765-33293880	-
chr15	33310740	33311040	15:33310740-33311040	ENSG00000259446,ENSG00000198838
chr15	33378529	33378621	15:33378529-33378621	-
chr15	33402715	33402801	15:33402715-33402801	-
chr15	33420220	33420294	15:33420220-33420294	-
chr15	33425260	33425469	15:33425260-33425469	-
chr15	33506860	33507120	15:33506860-33507120	ENSG00000279912
chr15	33547980	33548160	15:33547980-33548160	-
chr15	33565160	33565360	15:33565160-33565360	-
chr15	33580620	33580980	15:33580620-33580980	-
chr15	33581120	33581340	15:33581120-33581340	ENSG00000249931
chr15	33584900	33585100	15:33584900-33585100	-
chr15	33587820	33588080	15:33587820-33588080	-
chr15	33608800	33608940	15:33608800-33608940	ENSG00000260639
chr15	33675340	33675520	15:33675340-33675520	-
chr15	33700780	33700940	15:33700780-33700940	ENSG00000260211,ENSG00000259446,ENSG00000200008
chr15	33722142	33722311	15:33722142-33722311	ENSG00000198838,ENSG00000200008
chr15	33729740	33729920	15:33729740-33729920	ENSG00000198838,ENSG00000200008
chr15	33735760	33735920	15:33735760-33735920	-
chr15	33737800	33737980	15:33737800-33737980	ENSG00000200008
chr15	33738279	33738400	15:33738279-33738400	-
chr15	33766415	33766520	15:33766415-33766520	-
chr15	33789200	33789420	15:33789200-33789420	-
chr15	33800740	33800920	15:33800740-33800920	ENSG00000261081
chr15	33802040	33802280	15:33802040-33802280	ENSG00000198838,ENSG00000175265,ENSG00000261081
chr15	33808320	33808440	15:33808320-33808440	ENSG00000198838
chr15	33808680	33809100	15:33808680-33809100	ENSG00000198838
chr15	33835480	33835700	15:33835480-33835700	ENSG00000198838
chr15	33852160	33852360	15:33852160-33852360	ENSG00000198838,ENSG00000276702,ENSG00000259408
chr15	33852640	33852860	15:33852640-33852860	ENSG00000198838,ENSG00000276702,ENSG00000259408,ENSG00000259287
chr15	33860820	33861060	15:33860820-33861060	ENSG00000198838,ENSG00000276702,ENSG00000259408,ENSG00000259287
chr15	33865502	33865780	15:33865502-33865780	ENSG00000259287
chr15	33866245	33866375	15:33866245-33866375	ENSG00000259287
chr15	33872602	33872692	15:33872602-33872692	-
chr15	33886980	33887170	15:33886980-33887170	ENSG00000169857
chr15	33898400	33898620	15:33898400-33898620	-
chr15	33898742	33898831	15:33898742-33898831	-
chr15	33908520	33908680	15:33908520-33908680	-
chr15	33910900	33911080	15:33910900-33911080	-
chr15	33934980	33935340	15:33934980-33935340	-
chr15	33964200	33964360	15:33964200-33964360	ENSG00000184984,ENSG00000278472
chr15	33964850	33964880	15:33964850-33964880	ENSG00000184984
chr15	33970377	33970561	15:33970377-33970561	ENSG00000184984,ENSG00000278472
chr15	33975140	33975420	15:33975140-33975420	ENSG00000184984,ENSG00000278472
chr15	33981538	33981739	15:33981538-33981739	ENSG00000287840
chr15	33982580	33982860	15:33982580-33982860	ENSG00000278472,ENSG00000287840,ENSG00000259892
chr15	33985420	33985620	15:33985420-33985620	ENSG00000184984,ENSG00000278472,ENSG00000287840,ENSG00000259505
chr15	33985840	33986020	15:33985840-33986020	ENSG00000287840,ENSG00000259505
chr15	33992580	33992800	15:33992580-33992800	ENSG00000287840,ENSG00000259505
chr15	33994120	33994280	15:33994120-33994280	ENSG00000287840,ENSG00000259505
chr15	34003408	34003594	15:34003408-34003594	-
chr15	34014680	34014860	15:34014680-34014860	ENSG00000274076,ENSG00000261375,ENSG00000184984
chr15	34020560	34020760	15:34020560-34020760	ENSG00000184984
chr15	34024040	34024220	15:34024040-34024220	ENSG00000184984
chr15	34034125	34034247	15:34034125-34034247	ENSG00000215304,ENSG00000261708,ENSG00000169857
chr15	34034680	34034940	15:34034680-34034940	ENSG00000215304,ENSG00000261708,ENSG00000169857
chr15	34035330	34035580	15:34035330-34035580	ENSG00000169857
chr15	34037920	34037980	15:34037920-34037980	ENSG00000169857
chr15	34038520	34038820	15:34038520-34038820	ENSG00000169857,ENSG00000243094
chr15	34038940	34039240	15:34038940-34039240	ENSG00000169857
chr15	34039680	34039870	15:34039680-34039870	ENSG00000169857
chr15	34047540	34047740	15:34047540-34047740	-
chr15	34049220	34049400	15:34049220-34049400	-
chr15	34056240	34056540	15:34056240-34056540	ENSG00000243094
chr15	34056989	34057148	15:34056989-34057148	-
chr15	34062020	34062200	15:34062020-34062200	ENSG00000243094,ENSG00000134152
chr15	34095136	34095286	15:34095136-34095286	ENSG00000243094
chr15	34100715	34100820	15:34100715-34100820	-
chr15	34101040	34101280	15:34101040-34101280	ENSG00000134153,ENSG00000182405
chr15	34101500	34101620	15:34101500-34101620	ENSG00000134153,ENSG00000243094,ENSG00000182405
chr15	34101880	34102140	15:34101880-34102140	ENSG00000206127,ENSG00000223509,ENSG00000134153,ENSG00000243094,ENSG00000182405,ENSG00000134152,ENSG00000128463,ENSG00000221649,ENSG00000260639,ENSG00000259892
chr15	34110180	34110360	15:34110180-34110360	ENSG00000279912,ENSG00000243094
chr15	34122780	34122954	15:34122780-34122954	-
chr15	34141200	34141246	15:34141200-34141246	-
chr15	34147820	34148020	15:34147820-34148020	ENSG00000134152
chr15	34208680	34209032	15:34208680-34209032	-
chr15	34209720	34209940	15:34209720-34209940	ENSG00000243094,ENSG00000134152,ENSG00000128463
chr15	34210020	34210240	15:34210020-34210240	ENSG00000223509,ENSG00000243094,ENSG00000134152,ENSG00000128463,ENSG00000215252
chr15	34217764	34217847	15:34217764-34217847	-
chr15	34224320	34224600	15:34224320-34224600	ENSG00000128463
chr15	34224880	34225100	15:34224880-34225100	ENSG00000134153,ENSG00000243094,ENSG00000182405,ENSG00000134152,ENSG00000128463,ENSG00000259468,ENSG00000279092
chr15	34239440	34239640	15:34239440-34239640	ENSG00000279912,ENSG00000128463,ENSG00000140199,ENSG00000259468,ENSG00000221649
chr15	34241460	34241660	15:34241460-34241660	ENSG00000140199,ENSG00000259468
chr15	34242074	34242260	15:34242074-34242260	-
chr15	34252780	34252830	15:34252780-34252830	ENSG00000259468
chr15	34271640	34271800	15:34271640-34271800	ENSG00000259468,ENSG00000175265
chr15	34275260	34275460	15:34275260-34275460	-
chr15	34275820	34276040	15:34275820-34276040	ENSG00000259468
chr15	34276460	34276680	15:34276460-34276680	-
chr15	34297080	34297460	15:34297080-34297460	ENSG00000207257,ENSG00000249931
chr15	34304680	34305020	15:34304680-34305020	ENSG00000259468,ENSG00000207091,ENSG00000260639
chr15	34306440	34306800	15:34306440-34306800	ENSG00000207091
chr15	34318729	34318920	15:34318729-34318920	ENSG00000207091
chr15	34334100	34334420	15:34334100-34334420	ENSG00000140199
chr15	34335320	34335500	15:34335320-34335500	ENSG00000140199,ENSG00000182117,ENSG00000184507
chr15	34337460	34337544	15:34337460-34337544	ENSG00000140199,ENSG00000182117,ENSG00000184507
chr15	34337660	34337880	15:34337660-34337880	ENSG00000140199,ENSG00000182117,ENSG00000184507
chr15	34337960	34338240	15:34337960-34338240	ENSG00000140199,ENSG00000259468,ENSG00000207091,ENSG00000182117,ENSG00000184507
chr15	34339940	34340240	15:34339940-34340240	ENSG00000140199,ENSG00000182117,ENSG00000184507
chr15	34342460	34342652	15:34342460-34342652	-
chr15	34343060	34343300	15:34343060-34343300	ENSG00000140199,ENSG00000259468,ENSG00000182117,ENSG00000184507,ENSG00000176454,ENSG00000221649,ENSG00000279092
chr15	34366340	34366580	15:34366340-34366580	ENSG00000176454,ENSG00000259904,ENSG00000221649
chr15	34366700	34366940	15:34366700-34366940	ENSG00000176454,ENSG00000259904,ENSG00000221649
chr15	34367160	34367380	15:34367160-34367380	ENSG00000259468,ENSG00000182117,ENSG00000184507,ENSG00000176454,ENSG00000259904,ENSG00000221649,ENSG00000259892
chr15	34367640	34367820	15:34367640-34367820	ENSG00000128463,ENSG00000140199,ENSG00000259468,ENSG00000182117,ENSG00000184507,ENSG00000176454,ENSG00000259904,ENSG00000221649,ENSG00000259892
chr15	34435480	34435538	15:34435480-34435538	-
chr15	34436340	34436800	15:34436340-34436800	ENSG00000175265,ENSG00000279092
chr15	34436920	34437180	15:34436920-34437180	ENSG00000261375,ENSG00000175265,ENSG00000221649,ENSG00000279092,ENSG00000215252,ENSG00000259892
chr15	34437780	34437960	15:34437780-34437960	ENSG00000261375,ENSG00000175265,ENSG00000221649,ENSG00000279092,ENSG00000259917,ENSG00000261559,ENSG00000215252,ENSG00000259892
chr15	34490760	34490974	15:34490760-34490974	ENSG00000259917,ENSG00000261559
chr15	34513830	34513887	15:34513830-34513887	-
chr15	34514240	34515060	15:34514240-34515060	ENSG00000260639,ENSG00000259917,ENSG00000261559,ENSG00000278582,ENSG00000221065,ENSG00000259892
chr15	34515140	34515251	15:34515140-34515251	ENSG00000278582,ENSG00000221065
chr15	34515679	34515837	15:34515679-34515837	ENSG00000278582
chr15	34516020	34516051	15:34516020-34516051	ENSG00000278582
chr15	34516223	34516500	15:34516223-34516500	ENSG00000278582,ENSG00000221065
chr15	34577760	34577960	15:34577760-34577960	-
chr15	34578020	34578200	15:34578020-34578200	ENSG00000215252
chr15	34581518	34581603	15:34581518-34581603	ENSG00000261064,ENSG00000261081
chr15	34582680	34583300	15:34582680-34583300	ENSG00000223509,ENSG00000261064,ENSG00000175265,ENSG00000261081,ENSG00000215252,ENSG00000221065,ENSG00000259892
chr15	34583620	34583920	15:34583620-34583920	ENSG00000223509,ENSG00000261064,ENSG00000175265,ENSG00000261081,ENSG00000215252,ENSG00000221065,ENSG00000259892,ENSG00000252425
chr15	34583960	34584180	15:34583960-34584180	ENSG00000223509,ENSG00000261064,ENSG00000175265,ENSG00000261081,ENSG00000215252,ENSG00000259892
chr15	34584340	34584588	15:34584340-34584588	ENSG00000261064,ENSG00000261081
chr15	34588080	34588300	15:34588080-34588300	ENSG00000279092,ENSG00000278582,ENSG00000215252,ENSG00000221065,ENSG00000259892,ENSG00000252425
chr15	34588360	34588600	15:34588360-34588600	ENSG00000279092,ENSG00000278582,ENSG00000215252,ENSG00000221065,ENSG00000259892,ENSG00000252425
chr15	34610560	34610740	15:34610560-34610740	ENSG00000252425
chr15	34616720	34616900	15:34616720-34616900	-
chr15	34621800	34622013	15:34621800-34622013	ENSG00000279092,ENSG00000252425
chr15	34628640	34628839	15:34628640-34628839	-
chr15	34644240	34644440	15:34644240-34644440	ENSG00000287973
chr15	34650300	34650420	15:34650300-34650420	ENSG00000287973
chr15	34665740	34666020	15:34665740-34666020	ENSG00000261304,ENSG00000287973
chr15	34679113	34679313	15:34679113-34679313	ENSG00000261304
chr15	34679440	34679620	15:34679440-34679620	ENSG00000261304,ENSG00000287973
chr15	34708440	34708640	15:34708440-34708640	ENSG00000287973
chr15	34709902	34710220	15:34709902-34710220	-
chr15	34717760	34718000	15:34717760-34718000	-
chr15	34718780	34719160	15:34718780-34719160	-
chr15	34719340	34719461	15:34719340-34719461	-
chr15	34722000	34722300	15:34722000-34722300	ENSG00000260639,ENSG00000287973,ENSG00000159248,ENSG00000250007
chr15	34722520	34722800	15:34722520-34722800	ENSG00000260639
chr15	34724780	34725080	15:34724780-34725080	ENSG00000260639
chr15	34725640	34725940	15:34725640-34725940	-
chr15	34726149	34726260	15:34726149-34726260	-
chr15	34726480	34726700	15:34726480-34726700	ENSG00000159248
chr15	34753400	34753580	15:34753400-34753580	ENSG00000159248,ENSG00000250007
chr15	34754889	34754980	15:34754889-34754980	ENSG00000159248,ENSG00000250007
chr15	34768600	34768840	15:34768600-34768840	ENSG00000250007
chr15	34795400	34795600	15:34795400-34795600	ENSG00000250007,ENSG00000159251
chr15	34799420	34799620	15:34799420-34799620	ENSG00000250007,ENSG00000159251
chr15	34804156	34804249	15:34804156-34804249	ENSG00000250007
chr15	34810500	34810740	15:34810500-34810740	ENSG00000261081,ENSG00000250007,ENSG00000159251
chr15	34810800	34811040	15:34810800-34811040	ENSG00000261081,ENSG00000159251
chr15	34812520	34812720	15:34812520-34812720	-
chr15	34815987	34816160	15:34815987-34816160	-
chr15	34818608	34818792	15:34818608-34818792	-
chr15	34837360	34837580	15:34837360-34837580	-
chr15	34847706	34847880	15:34847706-34847880	ENSG00000259751
chr15	34853080	34853260	15:34853080-34853260	ENSG00000259751
chr15	34855440	34855680	15:34855440-34855680	ENSG00000260639,ENSG00000259751,ENSG00000021776
chr15	34855920	34856180	15:34855920-34856180	ENSG00000259751
chr15	34867300	34867500	15:34867300-34867500	ENSG00000021776
chr15	34886240	34886400	15:34886240-34886400	-
chr15	34890500	34890680	15:34890500-34890680	-
chr15	34903620	34903760	15:34903620-34903760	ENSG00000223509
chr15	34904608	34904840	15:34904608-34904840	ENSG00000223509
chr15	34919997	34920120	15:34919997-34920120	-
chr15	34920320	34920520	15:34920320-34920520	ENSG00000175265,ENSG00000259892,ENSG00000231409
chr15	34943828	34943980	15:34943828-34943980	ENSG00000231409
chr15	34945007	34945280	15:34945007-34945280	ENSG00000231409
chr15	34952080	34952300	15:34952080-34952300	ENSG00000231409
chr15	34952560	34952800	15:34952560-34952800	ENSG00000231409
chr15	34969720	34969960	15:34969720-34969960	ENSG00000175265,ENSG00000259892,ENSG00000021776,ENSG00000231409,ENSG00000198146,ENSG00000279364,ENSG00000259181,ENSG00000280396
chr15	34985360	34985460	15:34985360-34985460	ENSG00000198146,ENSG00000279364,ENSG00000259181
chr15	34986480	34986602	15:34986480-34986602	ENSG00000198146,ENSG00000259181
chr15	34986760	34987100	15:34986760-34987100	ENSG00000198146,ENSG00000279364,ENSG00000259181
chr15	34987320	34987480	15:34987320-34987480	ENSG00000198146,ENSG00000279364,ENSG00000259181
chr15	34988200	34988860	15:34988200-34988860	ENSG00000198146,ENSG00000279364,ENSG00000259181,ENSG00000280396
chr15	34989442	34989497	15:34989442-34989497	ENSG00000198146,ENSG00000259181
chr15	35000640	35000840	15:35000640-35000840	ENSG00000259181,ENSG00000280396,ENSG00000259587
chr15	35013500	35013720	15:35013500-35013720	ENSG00000259587
chr15	35014360	35014440	15:35014360-35014440	ENSG00000259587
chr15	35019120	35019300	15:35019120-35019300	-
chr15	35019520	35019700	15:35019520-35019700	ENSG00000259587
chr15	35023900	35024080	15:35023900-35024080	-
chr15	35031980	35032260	15:35031980-35032260	ENSG00000279092
chr15	35037106	35037260	15:35037106-35037260	-
chr15	35038740	35038940	15:35038740-35038940	-
chr15	35039240	35039480	15:35039240-35039480	-
chr15	35040720	35040900	15:35040720-35040900	-
chr15	35043823	35043916	15:35043823-35043916	-
chr15	35060723	35060847	15:35060723-35060847	-
chr15	35067640	35068100	15:35067640-35068100	-
chr15	35070780	35070963	15:35070780-35070963	-
chr15	35074564	35074651	15:35074564-35074651	-
chr15	35078620	35078780	15:35078620-35078780	ENSG00000259665,ENSG00000255192,ENSG00000259397
chr15	35080340	35080540	15:35080340-35080540	ENSG00000259665,ENSG00000255192,ENSG00000259397
chr15	35102280	35102440	15:35102280-35102440	ENSG00000255192,ENSG00000259397
chr15	35105100	35105292	15:35105100-35105292	ENSG00000259397
chr15	35107286	35107396	15:35107286-35107396	ENSG00000259397
chr15	35118020	35118260	15:35118020-35118260	ENSG00000259397,ENSG00000259592
chr15	35130360	35130540	15:35130360-35130540	ENSG00000255192,ENSG00000259397,ENSG00000259592
chr15	35140902	35141103	15:35140902-35141103	-
chr15	35141940	35142380	15:35141940-35142380	ENSG00000255192,ENSG00000259397,ENSG00000259336,ENSG00000259592,ENSG00000259516
chr15	35142890	35143001	15:35142890-35143001	-
chr15	35143118	35143173	15:35143118-35143173	-
chr15	35150400	35150620	15:35150400-35150620	ENSG00000259336
chr15	35168480	35168700	15:35168480-35168700	ENSG00000259336
chr15	35173540	35173720	15:35173540-35173720	ENSG00000259336,ENSG00000259516
chr15	35181640	35181800	15:35181640-35181800	ENSG00000259336,ENSG00000259516
chr15	35183360	35183429	15:35183360-35183429	ENSG00000259516
chr15	35211343	35211544	15:35211343-35211544	-
chr15	35243920	35244096	15:35243920-35244096	ENSG00000259516
chr15	35250880	35251160	15:35250880-35251160	ENSG00000260639
chr15	35256720	35256940	15:35256720-35256940	-
chr15	35267300	35267360	15:35267300-35267360	-
chr15	35271440	35271660	15:35271440-35271660	-
chr15	35271800	35272000	15:35271800-35272000	ENSG00000259710
chr15	35281580	35281760	15:35281580-35281760	ENSG00000259710
chr15	35289120	35289320	15:35289120-35289320	ENSG00000259710,ENSG00000259585,ENSG00000259411
chr15	35293460	35293680	15:35293460-35293680	ENSG00000259585
chr15	35305980	35306540	15:35305980-35306540	ENSG00000259585
chr15	35306698	35306860	15:35306698-35306860	-
chr15	35308920	35309200	15:35308920-35309200	ENSG00000259710,ENSG00000259585,ENSG00000265102,ENSG00000259688,ENSG00000259411
chr15	35309520	35309780	15:35309520-35309780	ENSG00000259585
chr15	35309900	35310160	15:35309900-35310160	-
chr15	35312420	35312609	15:35312420-35312609	-
chr15	35362220	35362620	15:35362220-35362620	ENSG00000265102,ENSG00000259411
chr15	35393457	35393580	15:35393457-35393580	ENSG00000259688,ENSG00000259411
chr15	35394500	35394680	15:35394500-35394680	ENSG00000259688,ENSG00000259411
chr15	35427200	35427420	15:35427200-35427420	ENSG00000265102,ENSG00000259688,ENSG00000259411
chr15	35437300	35437480	15:35437300-35437480	ENSG00000259411
chr15	35439360	35439600	15:35439360-35439600	ENSG00000265102,ENSG00000259688,ENSG00000259411
chr15	35442800	35443060	15:35442800-35443060	-
chr15	35443380	35443655	15:35443380-35443655	-
chr15	35444680	35444840	15:35444680-35444840	ENSG00000265102,ENSG00000259688,ENSG00000259411
chr15	35446027	35446147	15:35446027-35446147	-
chr15	35448400	35448580	15:35448400-35448580	ENSG00000134146
chr15	35450580	35450780	15:35450580-35450780	ENSG00000134146
chr15	35455300	35455540	15:35455300-35455540	-
chr15	35465860	35466060	15:35465860-35466060	-
chr15	35470560	35470840	15:35470560-35470840	-
chr15	35482080	35482280	15:35482080-35482280	-
chr15	35497300	35497460	15:35497300-35497460	-
chr15	35505315	35505480	15:35505315-35505480	-
chr15	35514780	35515080	15:35514780-35515080	-
chr15	35519660	35519840	15:35519660-35519840	-
chr15	35522160	35522420	15:35522160-35522420	-
chr15	35533240	35533360	15:35533240-35533360	-
chr15	35540389	35540580	15:35540389-35540580	-
chr15	35540960	35541240	15:35540960-35541240	ENSG00000134146,ENSG00000248079
chr15	35545460	35546080	15:35545460-35546080	ENSG00000134146,ENSG00000248079
chr15	35546100	35546300	15:35546100-35546300	ENSG00000134146,ENSG00000248079
chr15	35546320	35546520	15:35546320-35546520	ENSG00000134146,ENSG00000248079
chr15	35557560	35557740	15:35557560-35557740	-
chr15	35582000	35582160	15:35582000-35582160	-
chr15	35587200	35587600	15:35587200-35587600	-
chr15	35595731	35595900	15:35595731-35595900	-
chr15	35596360	35596560	15:35596360-35596560	-
chr15	35603420	35603620	15:35603420-35603620	-
chr15	35603978	35604122	15:35603978-35604122	-
chr15	35616580	35616800	15:35616580-35616800	-
chr15	35618660	35618980	15:35618660-35618980	-
chr15	35624280	35624380	15:35624280-35624380	-
chr15	35624960	35625160	15:35624960-35625160	ENSG00000221649
chr15	35625800	35626240	15:35625800-35626240	-
chr15	35626593	35626900	15:35626593-35626900	-
chr15	35627800	35627880	15:35627800-35627880	-
chr15	35654418	35654479	15:35654418-35654479	-
chr15	35657720	35657920	15:35657720-35657920	-
chr15	35664080	35664260	15:35664080-35664260	-
chr15	35667500	35667660	15:35667500-35667660	-
chr15	35672056	35672162	15:35672056-35672162	-
chr15	35674940	35675140	15:35674940-35675140	-
chr15	35675500	35675680	15:35675500-35675680	-
chr15	35681060	35681260	15:35681060-35681260	-
chr15	35690820	35691180	15:35690820-35691180	-
chr15	35691460	35691700	15:35691460-35691700	-
chr15	35692431	35692556	15:35692431-35692556	-
chr15	35693440	35693640	15:35693440-35693640	-
chr15	35696820	35697020	15:35696820-35697020	-
chr15	35697860	35698140	15:35697860-35698140	-
chr15	35705942	35706083	15:35705942-35706083	ENSG00000248079
chr15	35710720	35710840	15:35710720-35710840	ENSG00000248079
chr15	35713809	35714060	15:35713809-35714060	ENSG00000248079
chr15	35723960	35724140	15:35723960-35724140	-
chr15	35725480	35725611	15:35725480-35725611	-
chr15	35740860	35741040	15:35740860-35741040	-
chr15	35741980	35742140	15:35741980-35742140	-
chr15	35749760	35750040	15:35749760-35750040	-
chr15	35750160	35750360	15:35750160-35750360	-
chr15	35751380	35751660	15:35751380-35751660	-
chr15	35751700	35751900	15:35751700-35751900	ENSG00000259217
chr15	35753560	35753840	15:35753560-35753840	-
chr15	35755280	35755520	15:35755280-35755520	-
chr15	35771851	35772100	15:35771851-35772100	ENSG00000259217
chr15	35772140	35772440	15:35772140-35772440	ENSG00000259217
chr15	35778391	35778443	15:35778391-35778443	ENSG00000259217
chr15	35783283	35783456	15:35783283-35783456	-
chr15	35784160	35784349	15:35784160-35784349	-
chr15	35810940	35811178	15:35810940-35811178	-
chr15	35812760	35812920	15:35812760-35812920	-
chr15	35826460	35826934	15:35826460-35826934	-
chr15	35827160	35827460	15:35827160-35827460	-
chr15	35827980	35828220	15:35827980-35828220	-
chr15	35833164	35833420	15:35833164-35833420	-
chr15	35847120	35847320	15:35847120-35847320	-
chr15	35869171	35869234	15:35869171-35869234	-
chr15	35874340	35874560	15:35874340-35874560	-
chr15	35886880	35887060	15:35886880-35887060	-
chr15	35912300	35912500	15:35912300-35912500	ENSG00000265098,ENSG00000259245
chr15	35926114	35926236	15:35926114-35926236	ENSG00000265098
chr15	35932978	35933080	15:35932978-35933080	ENSG00000265098
chr15	35937480	35937660	15:35937480-35937660	ENSG00000265098
chr15	35958056	35958280	15:35958056-35958280	-
chr15	35959249	35959342	15:35959249-35959342	-
chr15	35963400	35963620	15:35963400-35963620	ENSG00000259639
chr15	35973140	35973340	15:35973140-35973340	ENSG00000259639
chr15	35980820	35980980	15:35980820-35980980	ENSG00000259639
chr15	35987670	35987744	15:35987670-35987744	-
chr15	35992880	35993120	15:35992880-35993120	-
chr15	36008840	36008989	15:36008840-36008989	-
chr15	36024303	36024356	15:36024303-36024356	-
chr15	36028709	36028940	15:36028709-36028940	-
chr15	36029000	36029100	15:36029000-36029100	-
chr15	36029640	36029920	15:36029640-36029920	ENSG00000259245
chr15	36032440	36032560	15:36032440-36032560	-
chr15	36050120	36050300	15:36050120-36050300	ENSG00000259245
chr15	36059437	36059620	15:36059437-36059620	-
chr15	36074840	36075220	15:36074840-36075220	-
chr15	36075420	36075680	15:36075420-36075680	ENSG00000259245
chr15	36076177	36076371	15:36076177-36076371	-
chr15	36076640	36076720	15:36076640-36076720	-
chr15	36090400	36090620	15:36090400-36090620	-
chr15	36101700	36101896	15:36101700-36101896	-
chr15	36104798	36104986	15:36104798-36104986	-
chr15	36106367	36106620	15:36106367-36106620	-
chr15	36106720	36106960	15:36106720-36106960	-
chr15	36110060	36110236	15:36110060-36110236	-
chr15	36114940	36115178	15:36114940-36115178	-
chr15	36130760	36130920	15:36130760-36130920	-
chr15	36133596	36133720	15:36133596-36133720	-
chr15	36137172	36137314	15:36137172-36137314	-
chr15	36153040	36153280	15:36153040-36153280	-
chr15	36156880	36157100	15:36156880-36157100	-
chr15	36160504	36160612	15:36160504-36160612	-
chr15	36161780	36162220	15:36161780-36162220	ENSG00000259892
chr15	36173060	36173240	15:36173060-36173240	-
chr15	36175335	36175434	15:36175335-36175434	-
chr15	36175516	36175604	15:36175516-36175604	-
chr15	36176020	36176300	15:36176020-36176300	-
chr15	36176862	36177057	15:36176862-36177057	-
chr15	36177700	36177880	15:36177700-36177880	-
chr15	36178080	36178280	15:36178080-36178280	-
chr15	36183155	36183287	15:36183155-36183287	-
chr15	36184960	36185185	15:36184960-36185185	-
chr15	36185212	36185520	15:36185212-36185520	-
chr15	36185580	36185760	15:36185580-36185760	-
chr15	36208940	36209260	15:36208940-36209260	-
chr15	36209262	36209480	15:36209262-36209480	-
chr15	36218147	36218241	15:36218147-36218241	-
chr15	36218420	36218640	15:36218420-36218640	-
chr15	36230860	36231080	15:36230860-36231080	-
chr15	36251580	36251780	15:36251580-36251780	ENSG00000259639
chr15	36294480	36294538	15:36294480-36294538	-
chr15	36301961	36302041	15:36301961-36302041	-
chr15	36313140	36313310	15:36313140-36313310	-
chr15	36323660	36323920	15:36323660-36323920	-
chr15	36331600	36331840	15:36331600-36331840	ENSG00000259395
chr15	36331980	36332180	15:36331980-36332180	ENSG00000259395
chr15	36332220	36332580	15:36332220-36332580	ENSG00000259395
chr15	36334040	36334240	15:36334040-36334240	ENSG00000259395
chr15	36334380	36334625	15:36334380-36334625	-
chr15	36346960	36347180	15:36346960-36347180	ENSG00000259395
chr15	36347420	36347640	15:36347420-36347640	ENSG00000259395
chr15	36348158	36348209	15:36348158-36348209	ENSG00000259395
chr15	36356699	36356929	15:36356699-36356929	-
chr15	36357120	36357356	15:36357120-36357356	-
chr15	36357400	36357622	15:36357400-36357622	ENSG00000259395
chr15	36358120	36358349	15:36358120-36358349	ENSG00000259395
chr15	36358360	36358860	15:36358360-36358860	-
chr15	36361460	36361640	15:36361460-36361640	-
chr15	36362560	36362620	15:36362560-36362620	-
chr15	36363451	36363652	15:36363451-36363652	-
chr15	36370720	36371095	15:36370720-36371095	-
chr15	36371600	36371820	15:36371600-36371820	-
chr15	36389436	36389568	15:36389436-36389568	-
chr15	36401080	36401200	15:36401080-36401200	-
chr15	36401300	36401520	15:36401300-36401520	-
chr15	36407840	36408060	15:36407840-36408060	-
chr15	36415700	36415960	15:36415700-36415960	-
chr15	36428160	36428440	15:36428160-36428440	ENSG00000274216,ENSG00000259737
chr15	36430400	36430980	15:36430400-36430980	-
chr15	36445980	36446220	15:36445980-36446220	ENSG00000259737
chr15	36465489	36465623	15:36465489-36465623	ENSG00000259737
chr15	36468800	36469060	15:36468800-36469060	ENSG00000259737
chr15	36469660	36469860	15:36469660-36469860	ENSG00000259737
chr15	36481354	36481418	15:36481354-36481418	-
chr15	36484140	36484317	15:36484140-36484317	-
chr15	36492640	36492820	15:36492640-36492820	-
chr15	36497903	36498120	15:36497903-36498120	-
chr15	36498440	36498700	15:36498440-36498700	-
chr15	36500040	36500440	15:36500040-36500440	-
chr15	36501180	36501380	15:36501180-36501380	-
chr15	36521780	36521940	15:36521780-36521940	-
chr15	36545243	36545390	15:36545243-36545390	-
chr15	36571280	36571626	15:36571280-36571626	ENSG00000186073,ENSG00000270500
chr15	36576720	36576896	15:36576720-36576896	ENSG00000186073,ENSG00000270500
chr15	36577180	36577420	15:36577180-36577420	ENSG00000186073,ENSG00000270500
chr15	36579500	36579700	15:36579500-36579700	ENSG00000186073,ENSG00000270500
chr15	36579920	36580120	15:36579920-36580120	ENSG00000186073
chr15	36590140	36590440	15:36590140-36590440	-
chr15	36590805	36591140	15:36590805-36591140	-
chr15	36591614	36591860	15:36591614-36591860	ENSG00000186073
chr15	36592140	36592247	15:36592140-36592247	-
chr15	36598880	36599080	15:36598880-36599080	ENSG00000261635,ENSG00000186073
chr15	36599720	36599980	15:36599720-36599980	-
chr15	36601675	36601768	15:36601675-36601768	-
chr15	36612500	36612700	15:36612500-36612700	ENSG00000260582,ENSG00000261315,ENSG00000261635
chr15	36622420	36622700	15:36622420-36622700	ENSG00000260582,ENSG00000261315
chr15	36632280	36632488	15:36632280-36632488	ENSG00000260582
chr15	36655043	36655097	15:36655043-36655097	ENSG00000261191
chr15	36658400	36658580	15:36658400-36658580	ENSG00000261191
chr15	36659340	36659560	15:36659340-36659560	ENSG00000261191
chr15	36682245	36682388	15:36682245-36682388	ENSG00000261191
chr15	36688424	36688620	15:36688424-36688620	-
chr15	36737480	36737840	15:36737480-36737840	-
chr15	36738540	36738604	15:36738540-36738604	-
chr15	36738666	36738760	15:36738666-36738760	-
chr15	36738840	36739260	15:36738840-36739260	-
chr15	36769194	36769400	15:36769194-36769400	-
chr15	36777980	36778300	15:36777980-36778300	-
chr15	36778520	36778800	15:36778520-36778800	ENSG00000212511,ENSG00000223518,ENSG00000261191
chr15	36778920	36779180	15:36778920-36779180	-
chr15	36782991	36783180	15:36782991-36783180	-
chr15	36786014	36786185	15:36786014-36786185	-
chr15	36798420	36798600	15:36798420-36798600	ENSG00000223518
chr15	36814840	36815020	15:36814840-36815020	ENSG00000223518
chr15	36831640	36831960	15:36831640-36831960	ENSG00000212511,ENSG00000223518
chr15	36832940	36833140	15:36832940-36833140	ENSG00000212511,ENSG00000223518
chr15	36844540	36845000	15:36844540-36845000	ENSG00000212511,ENSG00000223518
chr15	36869660	36869840	15:36869660-36869840	ENSG00000212511
chr15	36882780	36882860	15:36882780-36882860	ENSG00000259280
chr15	36883260	36883580	15:36883260-36883580	ENSG00000259280
chr15	36883780	36883940	15:36883780-36883940	ENSG00000259280,ENSG00000212511
chr15	36900525	36900639	15:36900525-36900639	-
chr15	36900991	36901097	15:36900991-36901097	-
chr15	36903341	36903440	15:36903341-36903440	-
chr15	36911660	36911860	15:36911660-36911860	-
chr15	36912300	36912460	15:36912300-36912460	-
chr15	36915060	36915374	15:36915060-36915374	-
chr15	36927940	36928180	15:36927940-36928180	-
chr15	36936720	36937000	15:36936720-36937000	-
chr15	36943580	36943780	15:36943580-36943780	-
chr15	36947188	36947311	15:36947188-36947311	-
chr15	36962040	36962300	15:36962040-36962300	ENSG00000277202
chr15	36977800	36978040	15:36977800-36978040	ENSG00000277202
chr15	36982560	36982800	15:36982560-36982800	ENSG00000277202
chr15	36996644	36996813	15:36996644-36996813	-
chr15	36997040	36997239	15:36997040-36997239	-
chr15	37007409	37007584	15:37007409-37007584	-
chr15	37009404	37009600	15:37009404-37009600	-
chr15	37014140	37014215	15:37014140-37014215	-
chr15	37014300	37014520	15:37014300-37014520	-
chr15	37014664	37014818	15:37014664-37014818	-
chr15	37015140	37015340	15:37015140-37015340	ENSG00000277202
chr15	37015480	37016140	15:37015480-37016140	-
chr15	37016200	37016480	15:37016200-37016480	-
chr15	37016880	37016940	15:37016880-37016940	-
chr15	37028220	37028620	15:37028220-37028620	-
chr15	37028920	37029260	15:37028920-37029260	ENSG00000277202
chr15	37031220	37031560	15:37031220-37031560	-
chr15	37031700	37031920	15:37031700-37031920	-
chr15	37032400	37032660	15:37032400-37032660	-
chr15	37035460	37035660	15:37035460-37035660	-
chr15	37037932	37038340	15:37037932-37038340	-
chr15	37038944	37039110	15:37038944-37039110	-
chr15	37046920	37047120	15:37046920-37047120	ENSG00000206676
chr15	37047240	37047360	15:37047240-37047360	ENSG00000206676
chr15	37058386	37058660	15:37058386-37058660	ENSG00000206676
chr15	37058718	37058919	15:37058718-37058919	ENSG00000206676
chr15	37059160	37059380	15:37059160-37059380	ENSG00000206676
chr15	37064981	37065118	15:37064981-37065118	-
chr15	37076678	37076798	15:37076678-37076798	-
chr15	37079281	37079480	15:37079281-37079480	-
chr15	37079840	37080060	15:37079840-37080060	-
chr15	37087237	37087333	15:37087237-37087333	-
chr15	37091907	37092081	15:37091907-37092081	-
chr15	37092700	37092780	15:37092700-37092780	-
chr15	37094140	37094340	15:37094140-37094340	ENSG00000259460,ENSG00000134138
chr15	37094580	37094880	15:37094580-37094880	ENSG00000259460,ENSG00000134138
chr15	37096360	37096980	15:37096360-37096980	ENSG00000259460,ENSG00000134138
chr15	37097080	37097280	15:37097080-37097280	ENSG00000259460,ENSG00000134138
chr15	37097300	37097832	15:37097300-37097832	ENSG00000259460,ENSG00000134138
chr15	37097940	37098300	15:37097940-37098300	ENSG00000259460,ENSG00000134138
chr15	37098540	37098760	15:37098540-37098760	ENSG00000259460,ENSG00000134138
chr15	37098960	37099497	15:37098960-37099497	ENSG00000259460,ENSG00000134138
chr15	37099800	37100060	15:37099800-37100060	ENSG00000259460,ENSG00000134138
chr15	37100380	37100880	15:37100380-37100880	ENSG00000274444,ENSG00000259460,ENSG00000134138
chr15	37101140	37101540	15:37101140-37101540	ENSG00000274444,ENSG00000259460,ENSG00000134138
chr15	37101660	37101900	15:37101660-37101900	ENSG00000274444,ENSG00000259460,ENSG00000134138
chr15	37102040	37102320	15:37102040-37102320	ENSG00000274444,ENSG00000259460,ENSG00000134138
chr15	37102440	37102720	15:37102440-37102720	ENSG00000274444,ENSG00000259460,ENSG00000134138
chr15	37102800	37103000	15:37102800-37103000	ENSG00000274444,ENSG00000259460,ENSG00000134138
chr15	37106767	37107000	15:37106767-37107000	ENSG00000274444
chr15	37110840	37111140	15:37110840-37111140	ENSG00000274444
chr15	37122820	37123012	15:37122820-37123012	-
chr15	37124420	37124720	15:37124420-37124720	-
chr15	37125260	37125480	15:37125260-37125480	-
chr15	37126120	37126280	15:37126120-37126280	-
chr15	37133720	37133920	15:37133720-37133920	-
chr15	37134740	37134900	15:37134740-37134900	-
chr15	37136800	37137000	15:37136800-37137000	-
chr15	37140740	37140940	15:37140740-37140940	-
chr15	37148140	37148216	15:37148140-37148216	-
chr15	37204821	37204968	15:37204821-37204968	ENSG00000274216
chr15	37254000	37254320	15:37254000-37254320	ENSG00000270304,ENSG00000274216
chr15	37289200	37289400	15:37289200-37289400	ENSG00000274216
chr15	37376300	37376413	15:37376300-37376413	-
chr15	37425634	37425800	15:37425634-37425800	ENSG00000243122,ENSG00000259434
chr15	37460140	37460220	15:37460140-37460220	ENSG00000243122,ENSG00000259434
chr15	37500354	37500520	15:37500354-37500520	ENSG00000243122,ENSG00000259434
chr15	37537349	37537405	15:37537349-37537405	ENSG00000243122,ENSG00000259434
chr15	37575160	37575267	15:37575160-37575267	-
chr15	37585980	37586580	15:37585980-37586580	ENSG00000243122,ENSG00000259434
chr15	37587060	37587281	15:37587060-37587281	-
chr15	37682400	37682600	15:37682400-37682600	-
chr15	37693766	37693860	15:37693766-37693860	-
chr15	37695820	37696020	15:37695820-37696020	-
chr15	37698740	37698960	15:37698740-37698960	-
chr15	37717340	37717423	15:37717340-37717423	-
chr15	37729900	37730080	15:37729900-37730080	-
chr15	37764740	37764920	15:37764740-37764920	-
chr15	37765831	37766000	15:37765831-37766000	-
chr15	37771595	37771775	15:37771595-37771775	-
chr15	37773180	37773380	15:37773180-37773380	-
chr15	37773560	37773760	15:37773560-37773760	-
chr15	37789961	37790220	15:37789961-37790220	-
chr15	37813420	37813620	15:37813420-37813620	-
chr15	37819300	37819540	15:37819300-37819540	-
chr15	37824800	37825020	15:37824800-37825020	-
chr15	37837360	37837540	15:37837360-37837540	-
chr15	37843220	37843311	15:37843220-37843311	-
chr15	37872700	37873000	15:37872700-37873000	-
chr15	37873156	37873300	15:37873156-37873300	-
chr15	37873500	37873740	15:37873500-37873740	-
chr15	37877900	37878180	15:37877900-37878180	ENSG00000243122,ENSG00000259434
chr15	37878620	37878720	15:37878620-37878720	-
chr15	37879020	37879220	15:37879020-37879220	-
chr15	37880020	37880300	15:37880020-37880300	-
chr15	37880640	37880840	15:37880640-37880840	-
chr15	37891840	37892040	15:37891840-37892040	-
chr15	37898506	37898598	15:37898506-37898598	-
chr15	37900380	37900701	15:37900380-37900701	-
chr15	37900866	37901120	15:37900866-37901120	-
chr15	37907266	37907400	15:37907266-37907400	-
chr15	37929197	37929480	15:37929197-37929480	ENSG00000166069
chr15	37929489	37929540	15:37929489-37929540	ENSG00000166069
chr15	37931980	37932160	15:37931980-37932160	ENSG00000166069
chr15	37933000	37933066	15:37933000-37933066	ENSG00000166069
chr15	37933640	37934020	15:37933640-37934020	ENSG00000166069
chr15	37967360	37967425	15:37967360-37967425	-
chr15	37973920	37974160	15:37973920-37974160	-
chr15	37981900	37982080	15:37981900-37982080	ENSG00000259225
chr15	37985640	37985820	15:37985640-37985820	ENSG00000259225
chr15	37995800	37996000	15:37995800-37996000	ENSG00000259225
chr15	37996100	37996260	15:37996100-37996260	ENSG00000259225
chr15	38003000	38003180	15:38003000-38003180	ENSG00000259225
chr15	38006607	38006675	15:38006607-38006675	-
chr15	38010600	38010658	15:38010600-38010658	-
chr15	38028940	38029140	15:38028940-38029140	-
chr15	38029820	38030000	15:38029820-38030000	-
chr15	38032260	38032460	15:38032260-38032460	-
chr15	38036135	38036259	15:38036135-38036259	-
chr15	38038740	38038982	15:38038740-38038982	ENSG00000259225
chr15	38039140	38039340	15:38039140-38039340	ENSG00000259225
chr15	38041641	38041840	15:38041641-38041840	ENSG00000259225
chr15	38046800	38046946	15:38046800-38046946	ENSG00000259225
chr15	38049980	38050220	15:38049980-38050220	-
chr15	38050620	38050820	15:38050620-38050820	-
chr15	38051200	38051420	15:38051200-38051420	-
chr15	38054580	38054789	15:38054580-38054789	-
chr15	38059760	38059920	15:38059760-38059920	-
chr15	38062340	38062580	15:38062340-38062580	-
chr15	38062780	38062980	15:38062780-38062980	ENSG00000236914
chr15	38069140	38069360	15:38069140-38069360	ENSG00000236914
chr15	38069560	38069760	15:38069560-38069760	ENSG00000236914
chr15	38072500	38073160	15:38072500-38073160	ENSG00000236914
chr15	38073540	38073860	15:38073540-38073860	ENSG00000236914
chr15	38074136	38074207	15:38074136-38074207	ENSG00000236914
chr15	38080872	38080979	15:38080872-38080979	-
chr15	38081000	38081191	15:38081000-38081191	-
chr15	38085800	38086060	15:38085800-38086060	-
chr15	38086435	38086489	15:38086435-38086489	-
chr15	38088978	38089048	15:38088978-38089048	-
chr15	38089160	38089378	15:38089160-38089378	-
chr15	38127560	38127860	15:38127560-38127860	-
chr15	38128600	38128820	15:38128600-38128820	-
chr15	38129000	38129220	15:38129000-38129220	-
chr15	38129580	38129960	15:38129580-38129960	ENSG00000236914
chr15	38130300	38130640	15:38130300-38130640	-
chr15	38130820	38131060	15:38130820-38131060	ENSG00000236914
chr15	38145037	38145223	15:38145037-38145223	-
chr15	38145620	38145880	15:38145620-38145880	-
chr15	38164140	38164320	15:38164140-38164320	-
chr15	38168560	38168780	15:38168560-38168780	-
chr15	38170020	38170300	15:38170020-38170300	-
chr15	38172228	38172352	15:38172228-38172352	-
chr15	38176300	38176500	15:38176300-38176500	-
chr15	38176760	38177000	15:38176760-38177000	-
chr15	38189764	38189916	15:38189764-38189916	-
chr15	38193651	38193837	15:38193651-38193837	-
chr15	38195280	38195460	15:38195280-38195460	-
chr15	38195610	38195720	15:38195610-38195720	-
chr15	38196020	38196420	15:38196020-38196420	-
chr15	38217220	38217520	15:38217220-38217520	ENSG00000259380
chr15	38225486	38225683	15:38225486-38225683	ENSG00000259380
chr15	38226980	38227140	15:38226980-38227140	ENSG00000259380
chr15	38251240	38251440	15:38251240-38251440	ENSG00000166068
chr15	38251500	38251740	15:38251500-38251740	ENSG00000166068
chr15	38251840	38252120	15:38251840-38252120	ENSG00000166068,ENSG00000259380
chr15	38252420	38252880	15:38252420-38252880	ENSG00000166068
chr15	38253000	38253240	15:38253000-38253240	ENSG00000166068
chr15	38253520	38253760	15:38253520-38253760	ENSG00000166068
chr15	38254120	38254520	15:38254120-38254520	ENSG00000166068
chr15	38254640	38254820	15:38254640-38254820	ENSG00000166068
chr15	38255680	38255920	15:38255680-38255920	ENSG00000166068
chr15	38256520	38256677	15:38256520-38256677	-
chr15	38257181	38257248	15:38257181-38257248	-
chr15	38257503	38257717	15:38257503-38257717	-
chr15	38257780	38258040	15:38257780-38258040	ENSG00000166068
chr15	38260243	38260309	15:38260243-38260309	-
chr15	38264120	38264280	15:38264120-38264280	-
chr15	38266680	38266880	15:38266680-38266880	-
chr15	38267480	38267860	15:38267480-38267860	-
chr15	38268040	38268240	15:38268040-38268240	-
chr15	38272576	38272757	15:38272576-38272757	-
chr15	38276060	38276240	15:38276060-38276240	-
chr15	38298074	38298212	15:38298074-38298212	-
chr15	38299327	38299502	15:38299327-38299502	-
chr15	38300420	38300660	15:38300420-38300660	-
chr15	38302633	38302840	15:38302633-38302840	-
chr15	38304580	38304760	15:38304580-38304760	-
chr15	38316440	38316640	15:38316440-38316640	-
chr15	38321003	38321161	15:38321003-38321161	-
chr15	38325740	38325920	15:38325740-38325920	-
chr15	38344520	38344627	15:38344520-38344627	-
chr15	38354420	38354600	15:38354420-38354600	-
chr15	38360680	38360860	15:38360680-38360860	-
chr15	38367540	38367760	15:38367540-38367760	-
chr15	38370040	38370220	15:38370040-38370220	-
chr15	38372684	38372860	15:38372684-38372860	-
chr15	38373100	38373440	15:38373100-38373440	-
chr15	38377600	38378040	15:38377600-38378040	-
chr15	38378180	38378540	15:38378180-38378540	-
chr15	38390052	38390220	15:38390052-38390220	-
chr15	38398220	38398560	15:38398220-38398560	-
chr15	38401200	38401400	15:38401200-38401400	-
chr15	38401500	38402060	15:38401500-38402060	-
chr15	38414480	38414640	15:38414480-38414640	-
chr15	38424360	38424600	15:38424360-38424600	-
chr15	38438000	38438160	15:38438000-38438160	-
chr15	38440360	38440540	15:38440360-38440540	ENSG00000171262
chr15	38454020	38454640	15:38454020-38454640	ENSG00000259192,ENSG00000171262
chr15	38454740	38455005	15:38454740-38455005	ENSG00000259192,ENSG00000171262
chr15	38455020	38455380	15:38455020-38455380	ENSG00000259192,ENSG00000171262
chr15	38461200	38461380	15:38461200-38461380	ENSG00000259192,ENSG00000171262
chr15	38470960	38471140	15:38470960-38471140	ENSG00000171262
chr15	38472041	38472280	15:38472041-38472280	ENSG00000171262
chr15	38474260	38474440	15:38474260-38474440	ENSG00000171262
chr15	38476220	38476420	15:38476220-38476420	-
chr15	38479320	38479600	15:38479320-38479600	-
chr15	38479660	38480080	15:38479660-38480080	-
chr15	38487060	38487240	15:38487060-38487240	ENSG00000286786
chr15	38487460	38487680	15:38487460-38487680	ENSG00000259326,ENSG00000286786
chr15	38490200	38490560	15:38490200-38490560	ENSG00000259326,ENSG00000286786
chr15	38504840	38505040	15:38504840-38505040	ENSG00000259326
chr15	38508984	38509260	15:38508984-38509260	ENSG00000259326
chr15	38509314	38509453	15:38509314-38509453	ENSG00000259326
chr15	38514686	38514896	15:38514686-38514896	-
chr15	38517460	38517640	15:38517460-38517640	ENSG00000259598
chr15	38520120	38520320	15:38520120-38520320	ENSG00000259598
chr15	38528400	38528580	15:38528400-38528580	ENSG00000259598,ENSG00000259326
chr15	38531600	38531780	15:38531600-38531780	ENSG00000259598
chr15	38535400	38535660	15:38535400-38535660	-
chr15	38536289	38536700	15:38536289-38536700	ENSG00000259598,ENSG00000259326
chr15	38540540	38540700	15:38540540-38540700	-
chr15	38545220	38545400	15:38545220-38545400	-
chr15	38547680	38547920	15:38547680-38547920	-
chr15	38549348	38549488	15:38549348-38549488	-
chr15	38554396	38554594	15:38554396-38554594	-
chr15	38555980	38556320	15:38555980-38556320	ENSG00000172575
chr15	38558780	38558966	15:38558780-38558966	ENSG00000172575
chr15	38564140	38564300	15:38564140-38564300	ENSG00000172575
chr15	38564680	38564900	15:38564680-38564900	ENSG00000172575
chr15	38588860	38589080	15:38588860-38589080	-
chr15	38589560	38589740	15:38589560-38589740	-
chr15	38605873	38606023	15:38605873-38606023	-
chr15	38624300	38624490	15:38624300-38624490	ENSG00000175779
chr15	38647800	38648000	15:38647800-38648000	-
chr15	38672060	38672090	15:38672060-38672090	-
chr15	38683720	38683900	15:38683720-38683900	ENSG00000175779,ENSG00000172575
chr15	38687440	38687660	15:38687440-38687660	-
chr15	38690820	38691020	15:38690820-38691020	ENSG00000175779
chr15	38691540	38691620	15:38691540-38691620	-
chr15	38692045	38692393	15:38692045-38692393	ENSG00000175779
chr15	38692640	38692760	15:38692640-38692760	-
chr15	38696396	38696555	15:38696396-38696555	ENSG00000175779
chr15	38699760	38699920	15:38699760-38699920	ENSG00000175779
chr15	38701256	38701429	15:38701256-38701429	-
chr15	38702780	38702840	15:38702780-38702840	-
chr15	38707091	38707248	15:38707091-38707248	-
chr15	38707940	38708120	15:38707940-38708120	ENSG00000175779
chr15	38708497	38708700	15:38708497-38708700	-
chr15	38708840	38708960	15:38708840-38708960	-
chr15	38714320	38714580	15:38714320-38714580	ENSG00000175779
chr15	38714860	38715100	15:38714860-38715100	-
chr15	38721640	38721860	15:38721640-38721860	-
chr15	38745260	38745480	15:38745260-38745480	-
chr15	38746280	38746480	15:38746280-38746480	-
chr15	38756520	38756620	15:38756520-38756620	ENSG00000259731
chr15	38758120	38758400	15:38758120-38758400	ENSG00000259731
chr15	38781260	38781560	15:38781260-38781560	-
chr15	38795560	38795820	15:38795560-38795820	-
chr15	38795940	38796120	15:38795940-38796120	-
chr15	38809700	38809900	15:38809700-38809900	-
chr15	38810700	38811080	15:38810700-38811080	-
chr15	38817800	38817980	15:38817800-38817980	-
chr15	38826996	38827109	15:38826996-38827109	-
chr15	38842980	38843320	15:38842980-38843320	ENSG00000274281
chr15	38843886	38844080	15:38843886-38844080	ENSG00000274281
chr15	38844320	38844540	15:38844320-38844540	ENSG00000274281
chr15	38844840	38845120	15:38844840-38845120	ENSG00000274281
chr15	38853701	38853786	15:38853701-38853786	ENSG00000274281
chr15	38854674	38854780	15:38854674-38854780	ENSG00000274281
chr15	38860320	38860520	15:38860320-38860520	ENSG00000274281
chr15	38860760	38861020	15:38860760-38861020	ENSG00000274281
chr15	38861160	38861420	15:38861160-38861420	ENSG00000274281
chr15	38862159	38862328	15:38862159-38862328	-
chr15	38862600	38862741	15:38862600-38862741	-
chr15	38864240	38864420	15:38864240-38864420	-
chr15	38864860	38865240	15:38864860-38865240	ENSG00000274281
chr15	38867680	38867880	15:38867680-38867880	-
chr15	38868380	38868620	15:38868380-38868620	ENSG00000274281
chr15	38876280	38876440	15:38876280-38876440	-
chr15	38876739	38876866	15:38876739-38876866	-
chr15	38877519	38877871	15:38877519-38877871	-
chr15	38879902	38880066	15:38879902-38880066	-
chr15	38882326	38882482	15:38882326-38882482	-
chr15	38884080	38884320	15:38884080-38884320	-
chr15	38885041	38885300	15:38885041-38885300	-
chr15	38885460	38885573	15:38885460-38885573	-
chr15	38886660	38887160	15:38886660-38887160	-
chr15	38893439	38893640	15:38893439-38893640	-
chr15	38893680	38893920	15:38893680-38893920	-
chr15	38894160	38894560	15:38894160-38894560	-
chr15	38894660	38894956	15:38894660-38894956	-
chr15	38895420	38895692	15:38895420-38895692	-
chr15	38896040	38896120	15:38896040-38896120	-
chr15	38896826	38896905	15:38896826-38896905	-
chr15	38899380	38899580	15:38899380-38899580	-
chr15	38905766	38905870	15:38905766-38905870	-
chr15	38930955	38931160	15:38930955-38931160	-
chr15	38941380	38941560	15:38941380-38941560	-
chr15	38954100	38954340	15:38954100-38954340	-
chr15	38961813	38961875	15:38961813-38961875	-
chr15	38961980	38962240	15:38961980-38962240	-
chr15	38964382	38964445	15:38964382-38964445	-
chr15	38972986	38973133	15:38972986-38973133	-
chr15	38991220	38991420	15:38991220-38991420	-
chr15	38992505	38992788	15:38992505-38992788	-
chr15	38996080	38996560	15:38996080-38996560	ENSG00000259278
chr15	38997946	38998040	15:38997946-38998040	-
chr15	39022740	39022828	15:39022740-39022828	ENSG00000259278
chr15	39025400	39025700	15:39025400-39025700	ENSG00000259278
chr15	39026080	39026140	15:39026080-39026140	ENSG00000259278
chr15	39028229	39028336	15:39028229-39028336	ENSG00000259278
chr15	39030220	39030560	15:39030220-39030560	-
chr15	39030740	39030940	15:39030740-39030940	ENSG00000259278
chr15	39075377	39075480	15:39075377-39075480	-
chr15	39084780	39085040	15:39084780-39085040	-
chr15	39085160	39085480	15:39085160-39085480	-
chr15	39118620	39118860	15:39118620-39118860	ENSG00000259345
chr15	39127180	39127400	15:39127180-39127400	-
chr15	39127440	39127705	15:39127440-39127705	-
chr15	39127980	39128540	15:39127980-39128540	-
chr15	39133240	39133480	15:39133240-39133480	-
chr15	39136100	39136340	15:39136100-39136340	-
chr15	39140020	39140320	15:39140020-39140320	-
chr15	39140380	39140600	15:39140380-39140600	-
chr15	39146040	39146240	15:39146040-39146240	-
chr15	39154959	39155030	15:39154959-39155030	-
chr15	39156280	39156500	15:39156280-39156500	-
chr15	39165180	39165510	15:39165180-39165510	ENSG00000259423
chr15	39167140	39167440	15:39167140-39167440	ENSG00000259423
chr15	39172120	39172340	15:39172120-39172340	ENSG00000259423
chr15	39180220	39180420	15:39180220-39180420	ENSG00000259423
chr15	39180553	39180940	15:39180553-39180940	ENSG00000259423
chr15	39181400	39181660	15:39181400-39181660	ENSG00000259423
chr15	39182020	39182300	15:39182020-39182300	ENSG00000259423
chr15	39183280	39183480	15:39183280-39183480	-
chr15	39188380	39188580	15:39188380-39188580	-
chr15	39189017	39189220	15:39189017-39189220	ENSG00000259345
chr15	39191840	39192280	15:39191840-39192280	ENSG00000259345
chr15	39192680	39192715	15:39192680-39192715	-
chr15	39193260	39193500	15:39193260-39193500	ENSG00000259345
chr15	39194500	39194777	15:39194500-39194777	ENSG00000259345
chr15	39196040	39196380	15:39196040-39196380	ENSG00000259345
chr15	39202800	39202980	15:39202800-39202980	ENSG00000259345
chr15	39204120	39204320	15:39204120-39204320	ENSG00000259345
chr15	39213520	39213780	15:39213520-39213780	-
chr15	39219738	39219931	15:39219738-39219931	-
chr15	39232580	39232840	15:39232580-39232840	-
chr15	39235120	39235420	15:39235120-39235420	-
chr15	39235500	39235613	15:39235500-39235613	-
chr15	39238480	39238840	15:39238480-39238840	-
chr15	39239700	39239914	15:39239700-39239914	-
chr15	39242440	39242640	15:39242440-39242640	-
chr15	39243463	39243660	15:39243463-39243660	ENSG00000175746
chr15	39247640	39247880	15:39247640-39247880	ENSG00000175746
chr15	39248300	39248520	15:39248300-39248520	ENSG00000175746
chr15	39250100	39250300	15:39250100-39250300	ENSG00000175746
chr15	39251860	39252100	15:39251860-39252100	ENSG00000175746
chr15	39261440	39261640	15:39261440-39261640	ENSG00000175746
chr15	39263112	39263253	15:39263112-39263253	-
chr15	39269440	39269620	15:39269440-39269620	ENSG00000259345
chr15	39269840	39270237	15:39269840-39270237	-
chr15	39270580	39270780	15:39270580-39270780	-
chr15	39271020	39271300	15:39271020-39271300	ENSG00000259345
chr15	39274000	39274200	15:39274000-39274200	ENSG00000259345
chr15	39276436	39276499	15:39276436-39276499	-
chr15	39276723	39276822	15:39276723-39276822	-
chr15	39277207	39277320	15:39277207-39277320	-
chr15	39279460	39279680	15:39279460-39279680	ENSG00000259345
chr15	39281269	39281360	15:39281269-39281360	-
chr15	39282760	39282920	15:39282760-39282920	-
chr15	39283480	39283860	15:39283480-39283860	-
chr15	39284120	39284220	15:39284120-39284220	-
chr15	39284300	39284520	15:39284300-39284520	-
chr15	39285120	39285540	15:39285120-39285540	-
chr15	39285720	39286080	15:39285720-39286080	-
chr15	39287630	39287765	15:39287630-39287765	-
chr15	39300520	39300720	15:39300520-39300720	ENSG00000259447
chr15	39300880	39301060	15:39300880-39301060	ENSG00000259447
chr15	39301660	39301980	15:39301660-39301980	ENSG00000259447
chr15	39304200	39304700	15:39304200-39304700	ENSG00000259447
chr15	39309710	39309847	15:39309710-39309847	ENSG00000259447
chr15	39318097	39318437	15:39318097-39318437	ENSG00000259447
chr15	39322120	39322320	15:39322120-39322320	ENSG00000259447
chr15	39335000	39335200	15:39335000-39335200	-
chr15	39344720	39344980	15:39344720-39344980	-
chr15	39345220	39345560	15:39345220-39345560	-
chr15	39346567	39346800	15:39346567-39346800	-
chr15	39347560	39347760	15:39347560-39347760	-
chr15	39355130	39355275	15:39355130-39355275	-
chr15	39357200	39357480	15:39357200-39357480	-
chr15	39357580	39357800	15:39357580-39357800	-
chr15	39357940	39358960	15:39357940-39358960	-
chr15	39360600	39360860	15:39360600-39360860	-
chr15	39361040	39361140	15:39361040-39361140	-
chr15	39361545	39361760	15:39361545-39361760	-
chr15	39362240	39362460	15:39362240-39362460	-
chr15	39362860	39363540	15:39362860-39363540	-
chr15	39363760	39364360	15:39363760-39364360	-
chr15	39364560	39364960	15:39364560-39364960	-
chr15	39365180	39365460	15:39365180-39365460	-
chr15	39365960	39366160	15:39365960-39366160	-
chr15	39367787	39367907	15:39367787-39367907	-
chr15	39376600	39376880	15:39376600-39376880	-
chr15	39381620	39381860	15:39381620-39381860	-
chr15	39391320	39391540	15:39391320-39391540	-
chr15	39400999	39401187	15:39400999-39401187	-
chr15	39403700	39403980	15:39403700-39403980	-
chr15	39404800	39405120	15:39404800-39405120	-
chr15	39407180	39407520	15:39407180-39407520	-
chr15	39413740	39413920	15:39413740-39413920	-
chr15	39430020	39430260	15:39430020-39430260	ENSG00000259345
chr15	39431480	39431680	15:39431480-39431680	-
chr15	39444820	39445040	15:39444820-39445040	-
chr15	39445198	39445260	15:39445198-39445260	-
chr15	39451240	39451500	15:39451240-39451500	-
chr15	39451878	39452005	15:39451878-39452005	-
chr15	39452840	39453020	15:39452840-39453020	-
chr15	39454220	39454420	15:39454220-39454420	ENSG00000259269
chr15	39454740	39454960	15:39454740-39454960	ENSG00000259269
chr15	39455520	39455720	15:39455520-39455720	ENSG00000259269
chr15	39459714	39459806	15:39459714-39459806	-
chr15	39461720	39461840	15:39461720-39461840	-
chr15	39462800	39463000	15:39462800-39463000	-
chr15	39468960	39469220	15:39468960-39469220	ENSG00000259269
chr15	39472780	39473194	15:39472780-39473194	ENSG00000259269
chr15	39496180	39496380	15:39496180-39496380	-
chr15	39498040	39498220	15:39498040-39498220	-
chr15	39498740	39499026	15:39498740-39499026	-
chr15	39499780	39499980	15:39499780-39499980	-
chr15	39501460	39501700	15:39501460-39501700	ENSG00000259390,ENSG00000259269
chr15	39502580	39502920	15:39502580-39502920	-
chr15	39504860	39505100	15:39504860-39505100	-
chr15	39506291	39506439	15:39506291-39506439	-
chr15	39511420	39511620	15:39511420-39511620	ENSG00000259390
chr15	39512040	39512240	15:39512040-39512240	ENSG00000259390
chr15	39530900	39531180	15:39530900-39531180	ENSG00000259390
chr15	39532020	39532213	15:39532020-39532213	-
chr15	39542042	39542095	15:39542042-39542095	-
chr15	39559284	39559355	15:39559284-39559355	-
chr15	39570873	39570940	15:39570873-39570940	-
chr15	39574040	39574240	15:39574040-39574240	-
chr15	39574540	39574800	15:39574540-39574800	-
chr15	39578980	39579280	15:39578980-39579280	-
chr15	39579380	39580100	15:39579380-39580100	-
chr15	39580180	39580460	15:39580180-39580460	ENSG00000278621,ENSG00000276107,ENSG00000137801
chr15	39580800	39581140	15:39580800-39581140	ENSG00000278621,ENSG00000276107,ENSG00000137801
chr15	39581720	39582700	15:39581720-39582700	ENSG00000278621,ENSG00000276107,ENSG00000137801
chr15	39582797	39583480	15:39582797-39583480	-
chr15	39583520	39583740	15:39583520-39583740	ENSG00000278621,ENSG00000276107,ENSG00000137801
chr15	39583940	39584640	15:39583940-39584640	ENSG00000278621,ENSG00000276107
chr15	39584700	39585040	15:39584700-39585040	-
chr15	39585140	39586180	15:39585140-39586180	-
chr15	39586420	39586780	15:39586420-39586780	ENSG00000278621,ENSG00000276107,ENSG00000137801
chr15	39587160	39588520	15:39587160-39588520	ENSG00000278621,ENSG00000276107,ENSG00000137801
chr15	39588600	39590680	15:39588600-39590680	ENSG00000278621,ENSG00000276107,ENSG00000137801
chr15	39590860	39590996	15:39590860-39590996	-
chr15	39591000	39592360	15:39591000-39592360	ENSG00000278621,ENSG00000276107,ENSG00000137801
chr15	39592380	39592920	15:39592380-39592920	ENSG00000278621,ENSG00000276107,ENSG00000137801
chr15	39593040	39595380	15:39593040-39595380	ENSG00000278621,ENSG00000276107,ENSG00000137801
chr15	39595560	39596360	15:39595560-39596360	ENSG00000150667
chr15	39596400	39597460	15:39596400-39597460	ENSG00000150667,ENSG00000137801
chr15	39597720	39598220	15:39597720-39598220	ENSG00000150667,ENSG00000137801
chr15	39598480	39598900	15:39598480-39598900	ENSG00000150667,ENSG00000137801
chr15	39598980	39599820	15:39598980-39599820	ENSG00000150667,ENSG00000137801
chr15	39599880	39600220	15:39599880-39600220	ENSG00000150667
chr15	39605200	39605400	15:39605200-39605400	-
chr15	39616880	39617080	15:39616880-39617080	-
chr15	39618180	39618360	15:39618180-39618360	ENSG00000150667
chr15	39624804	39625040	15:39624804-39625040	ENSG00000150667
chr15	39626058	39626202	15:39626058-39626202	-
chr15	39628681	39628843	15:39628681-39628843	-
chr15	39638100	39638440	15:39638100-39638440	-
chr15	39642006	39642300	15:39642006-39642300	-
chr15	39642440	39642660	15:39642440-39642660	-
chr15	39643972	39644068	15:39643972-39644068	-
chr15	39657302	39657520	15:39657302-39657520	-
chr15	39657800	39658000	15:39657800-39658000	-
chr15	39663808	39663980	15:39663808-39663980	-
chr15	39665794	39666004	15:39665794-39666004	-
chr15	39666700	39667020	15:39666700-39667020	-
chr15	39670740	39670900	15:39670740-39670900	-
chr15	39680980	39681240	15:39680980-39681240	-
chr15	39681660	39681860	15:39681660-39681860	-
chr15	39682440	39682720	15:39682440-39682720	-
chr15	39683913	39683964	15:39683913-39683964	-
chr15	39685420	39685660	15:39685420-39685660	-
chr15	39685836	39685900	15:39685836-39685900	-
chr15	39686120	39686320	15:39686120-39686320	-
chr15	39700193	39700342	15:39700193-39700342	-
chr15	39700360	39700587	15:39700360-39700587	-
chr15	39704800	39705020	15:39704800-39705020	-
chr15	39719938	39720179	15:39719938-39720179	-
chr15	39720580	39721239	15:39720580-39721239	-
chr15	39723800	39724020	15:39723800-39724020	-
chr15	39741380	39741560	15:39741380-39741560	-
chr15	39746280	39746480	15:39746280-39746480	ENSG00000150667
chr15	39747420	39747600	15:39747420-39747600	ENSG00000150667
chr15	39748400	39748600	15:39748400-39748600	ENSG00000150667
chr15	39753120	39753320	15:39753120-39753320	ENSG00000150667
chr15	39755507	39755675	15:39755507-39755675	-
chr15	39756980	39757160	15:39756980-39757160	-
chr15	39761360	39761580	15:39761360-39761580	-
chr15	39771400	39771625	15:39771400-39771625	-
chr15	39782460	39782680	15:39782460-39782680	ENSG00000261136,ENSG00000150667
chr15	39782740	39782960	15:39782740-39782960	ENSG00000259432,ENSG00000261136,ENSG00000259580,ENSG00000150667
chr15	39783280	39783597	15:39783280-39783597	ENSG00000261136
chr15	39784240	39784420	15:39784240-39784420	ENSG00000261136
chr15	39786600	39786780	15:39786600-39786780	ENSG00000261136,ENSG00000150667
chr15	39787547	39787840	15:39787547-39787840	-
chr15	39788160	39788340	15:39788160-39788340	ENSG00000261136
chr15	39788900	39789120	15:39788900-39789120	ENSG00000261136
chr15	39789260	39789480	15:39789260-39789480	ENSG00000261136,ENSG00000150667
chr15	39789820	39790040	15:39789820-39790040	ENSG00000261136
chr15	39792100	39792300	15:39792100-39792300	-
chr15	39802020	39802160	15:39802020-39802160	ENSG00000259580
chr15	39804120	39804300	15:39804120-39804300	ENSG00000259432,ENSG00000259580
chr15	39817980	39818180	15:39817980-39818180	ENSG00000259432
chr15	39828400	39828680	15:39828400-39828680	ENSG00000259432,ENSG00000166073
chr15	39828740	39828960	15:39828740-39828960	ENSG00000259432,ENSG00000166073
chr15	39833480	39833800	15:39833480-39833800	ENSG00000259432,ENSG00000166073
chr15	39834360	39834560	15:39834360-39834560	ENSG00000259432,ENSG00000166073
chr15	39846220	39846400	15:39846220-39846400	-
chr15	39851260	39851540	15:39851260-39851540	-
chr15	39851680	39852100	15:39851680-39852100	-
chr15	39852240	39852580	15:39852240-39852580	ENSG00000259432
chr15	39854160	39854560	15:39854160-39854560	-
chr15	39855528	39855749	15:39855528-39855749	-
chr15	39858340	39858497	15:39858340-39858497	-
chr15	39860280	39860540	15:39860280-39860540	-
chr15	39875060	39875220	15:39875060-39875220	-
chr15	39877780	39877980	15:39877780-39877980	ENSG00000259580
chr15	39878550	39878710	15:39878550-39878710	-
chr15	39885500	39885680	15:39885500-39885680	ENSG00000166073
chr15	39887860	39888080	15:39887860-39888080	ENSG00000166073
chr15	39896220	39896400	15:39896220-39896400	-
chr15	39896900	39897140	15:39896900-39897140	-
chr15	39908220	39908460	15:39908220-39908460	ENSG00000259389
chr15	39911340	39911560	15:39911340-39911560	-
chr15	39918124	39918300	15:39918124-39918300	-
chr15	39918432	39918494	15:39918432-39918494	-
chr15	39918700	39919060	15:39918700-39919060	ENSG00000200305,ENSG00000246863,ENSG00000166073
chr15	39919432	39919720	15:39919432-39919720	ENSG00000200305,ENSG00000246863,ENSG00000166073
chr15	39919840	39920060	15:39919840-39920060	ENSG00000200305,ENSG00000246863,ENSG00000166073
chr15	39920080	39920420	15:39920080-39920420	ENSG00000200305,ENSG00000246863,ENSG00000166073
chr15	39920860	39921140	15:39920860-39921140	ENSG00000259389,ENSG00000128829,ENSG00000200305,ENSG00000246863,ENSG00000166073
chr15	39922238	39922420	15:39922238-39922420	-
chr15	39922443	39922658	15:39922443-39922658	-
chr15	39925580	39925698	15:39925580-39925698	-
chr15	39931723	39931887	15:39931723-39931887	-
chr15	39933880	39934160	15:39933880-39934160	ENSG00000259389,ENSG00000128829,ENSG00000200305,ENSG00000246863,ENSG00000166073
chr15	39934640	39934940	15:39934640-39934940	ENSG00000128829
chr15	39936220	39936406	15:39936220-39936406	-
chr15	39936740	39936960	15:39936740-39936960	-
chr15	39937780	39938020	15:39937780-39938020	-
chr15	39938924	39939040	15:39938924-39939040	-
chr15	39939120	39939340	15:39939120-39939340	-
chr15	39939560	39940000	15:39939560-39940000	-
chr15	39942440	39942760	15:39942440-39942760	ENSG00000259389
chr15	39944782	39944991	15:39944782-39944991	ENSG00000259389
chr15	39961160	39961360	15:39961160-39961360	ENSG00000259389
chr15	39963840	39964120	15:39963840-39964120	ENSG00000259389
chr15	39969975	39970200	15:39969975-39970200	ENSG00000259389,ENSG00000128829
chr15	39976560	39976940	15:39976560-39976940	ENSG00000259389,ENSG00000128829
chr15	39979700	39979900	15:39979700-39979900	ENSG00000259389,ENSG00000128829
chr15	39997120	39997340	15:39997120-39997340	ENSG00000128829
chr15	39999880	40000100	15:39999880-40000100	ENSG00000128829
chr15	40002278	40002450	15:40002278-40002450	-
chr15	40006080	40006260	15:40006080-40006260	ENSG00000128829
chr15	40006740	40006960	15:40006740-40006960	ENSG00000128829
chr15	40008180	40008380	15:40008180-40008380	-
chr15	40010780	40010960	15:40010780-40010960	-
chr15	40016580	40016760	15:40016580-40016760	ENSG00000128829
chr15	40030352	40030520	15:40030352-40030520	ENSG00000248508,ENSG00000140319
chr15	40037967	40038060	15:40037967-40038060	ENSG00000248508,ENSG00000140319
chr15	40038380	40038720	15:40038380-40038720	ENSG00000248508,ENSG00000140319
chr15	40039100	40039300	15:40039100-40039300	ENSG00000248508,ENSG00000140319,ENSG00000128829
chr15	40045180	40045380	15:40045180-40045380	ENSG00000259239,ENSG00000248508,ENSG00000140319
chr15	40046920	40047140	15:40046920-40047140	-
chr15	40047380	40047566	15:40047380-40047566	-
chr15	40054820	40055260	15:40054820-40055260	-
chr15	40055743	40055865	15:40055743-40055865	-
chr15	40058888	40059033	15:40058888-40059033	-
chr15	40063700	40063980	15:40063700-40063980	-
chr15	40064340	40064600	15:40064340-40064600	-
chr15	40069200	40069420	15:40069200-40069420	ENSG00000259239,ENSG00000275636,ENSG00000259584
chr15	40081740	40081960	15:40081740-40081960	ENSG00000259409,ENSG00000275636,ENSG00000259584
chr15	40088660	40088960	15:40088660-40088960	ENSG00000259409,ENSG00000275636,ENSG00000259584
chr15	40092420	40092640	15:40092420-40092640	ENSG00000259409,ENSG00000275636,ENSG00000259584
chr15	40092740	40093037	15:40092740-40093037	ENSG00000259409
chr15	40093376	40093426	15:40093376-40093426	ENSG00000259409
chr15	40096480	40096700	15:40096480-40096700	-
chr15	40098820	40099040	15:40098820-40099040	ENSG00000259239,ENSG00000259409,ENSG00000104081,ENSG00000275636,ENSG00000259584
chr15	40099808	40100000	15:40099808-40100000	-
chr15	40102714	40102920	15:40102714-40102920	-
chr15	40103460	40103780	15:40103460-40103780	ENSG00000259239,ENSG00000104081,ENSG00000275636,ENSG00000259584
chr15	40104860	40105060	15:40104860-40105060	ENSG00000259239,ENSG00000104081,ENSG00000275636,ENSG00000259584
chr15	40106620	40106780	15:40106620-40106780	ENSG00000259239,ENSG00000104081
chr15	40107035	40107110	15:40107035-40107110	-
chr15	40107384	40107502	15:40107384-40107502	-
chr15	40108220	40108420	15:40108220-40108420	ENSG00000259239,ENSG00000104081
chr15	40108880	40109100	15:40108880-40109100	ENSG00000259239,ENSG00000104081,ENSG00000275636,ENSG00000259584,ENSG00000248508,ENSG00000140319
chr15	40109400	40109600	15:40109400-40109600	ENSG00000104081
chr15	40113815	40113900	15:40113815-40113900	-
chr15	40123020	40123220	15:40123020-40123220	-
chr15	40146160	40146340	15:40146160-40146340	ENSG00000259239
chr15	40150226	40150440	15:40150226-40150440	ENSG00000259239
chr15	40150640	40150838	15:40150640-40150838	-
chr15	40160880	40161060	15:40160880-40161060	ENSG00000156970,ENSG00000259239
chr15	40161380	40161700	15:40161380-40161700	ENSG00000156970
chr15	40182284	40182469	15:40182284-40182469	-
chr15	40183657	40183713	15:40183657-40183713	-
chr15	40190720	40190900	15:40190720-40190900	ENSG00000156970
chr15	40204201	40204400	15:40204201-40204400	-
chr15	40217280	40217480	15:40217280-40217480	ENSG00000260648,ENSG00000273786,ENSG00000259288,ENSG00000137843,ENSG00000156970
chr15	40234340	40234600	15:40234340-40234600	ENSG00000260648,ENSG00000273786,ENSG00000137843
chr15	40239140	40239440	15:40239140-40239440	ENSG00000279537,ENSG00000260648,ENSG00000273786,ENSG00000137843
chr15	40249620	40249800	15:40249620-40249800	ENSG00000279409,ENSG00000176753,ENSG00000279537,ENSG00000260648,ENSG00000273786,ENSG00000137843
chr15	40249900	40250154	15:40249900-40250154	ENSG00000279409,ENSG00000176753
chr15	40252780	40252980	15:40252780-40252980	ENSG00000279409,ENSG00000176753,ENSG00000137843
chr15	40263120	40263340	15:40263120-40263340	ENSG00000279409,ENSG00000176753,ENSG00000279537,ENSG00000260648,ENSG00000273786,ENSG00000137843
chr15	40266960	40267140	15:40266960-40267140	ENSG00000279409,ENSG00000176753,ENSG00000279537,ENSG00000260648,ENSG00000273786,ENSG00000259288,ENSG00000137843
chr15	40272806	40272941	15:40272806-40272941	-
chr15	40274780	40274980	15:40274780-40274980	ENSG00000230778,ENSG00000279409,ENSG00000176753,ENSG00000279537,ENSG00000260648,ENSG00000273786,ENSG00000259288,ENSG00000137843
chr15	40279480	40279660	15:40279480-40279660	ENSG00000259198,ENSG00000244705,ENSG00000259307,ENSG00000230778,ENSG00000259288
chr15	40281768	40281980	15:40281768-40281980	ENSG00000273855,ENSG00000230778
chr15	40282180	40282500	15:40282180-40282500	ENSG00000273855,ENSG00000230778,ENSG00000137841
chr15	40282520	40282900	15:40282520-40282900	ENSG00000273855,ENSG00000230778,ENSG00000137841
chr15	40282980	40283140	15:40282980-40283140	ENSG00000259307,ENSG00000273855,ENSG00000230778,ENSG00000137841
chr15	40285260	40285740	15:40285260-40285740	ENSG00000259307,ENSG00000273855,ENSG00000230778,ENSG00000137841
chr15	40291280	40291520	15:40291280-40291520	ENSG00000259307,ENSG00000273855,ENSG00000230778,ENSG00000137841
chr15	40310120	40310300	15:40310120-40310300	ENSG00000259198,ENSG00000244705,ENSG00000259307,ENSG00000137841
chr15	40313640	40313840	15:40313640-40313840	ENSG00000259198,ENSG00000244705,ENSG00000259307,ENSG00000137841
chr15	40315000	40315200	15:40315000-40315200	ENSG00000259198,ENSG00000244705
chr15	40321020	40321180	15:40321020-40321180	ENSG00000252714,ENSG00000188549,ENSG00000259330,ENSG00000259198,ENSG00000244705,ENSG00000259307,ENSG00000137841
chr15	40323340	40323700	15:40323340-40323700	ENSG00000252714,ENSG00000188549,ENSG00000259330,ENSG00000259198,ENSG00000244705,ENSG00000259307,ENSG00000137841
chr15	40324080	40324340	15:40324080-40324340	ENSG00000259330,ENSG00000259198,ENSG00000244705
chr15	40324703	40324896	15:40324703-40324896	ENSG00000259330
chr15	40325340	40325500	15:40325340-40325500	ENSG00000252714,ENSG00000259330
chr15	40328160	40328520	15:40328160-40328520	ENSG00000252714,ENSG00000259330
chr15	40334109	40334320	15:40334109-40334320	ENSG00000252714,ENSG00000188549,ENSG00000259330
chr15	40338120	40338280	15:40338120-40338280	ENSG00000252714,ENSG00000188549,ENSG00000259330
chr15	40338960	40339200	15:40338960-40339200	ENSG00000252714,ENSG00000188549,ENSG00000259330
chr15	40340260	40340460	15:40340260-40340460	ENSG00000233041,ENSG00000188549
chr15	40340840	40341100	15:40340840-40341100	ENSG00000259368,ENSG00000140323,ENSG00000233041,ENSG00000252714,ENSG00000188549,ENSG00000259330,ENSG00000259307
chr15	40343620	40343820	15:40343620-40343820	ENSG00000259368,ENSG00000140323,ENSG00000233041,ENSG00000252714,ENSG00000188549
chr15	40344680	40344820	15:40344680-40344820	ENSG00000233041,ENSG00000188549
chr15	40354460	40354620	15:40354460-40354620	ENSG00000140323,ENSG00000233041
chr15	40358080	40358360	15:40358080-40358360	ENSG00000259368,ENSG00000140323,ENSG00000233041
chr15	40358560	40358800	15:40358560-40358800	ENSG00000233041
chr15	40368140	40368360	15:40368140-40368360	ENSG00000128944,ENSG00000259368,ENSG00000140323,ENSG00000233041
chr15	40373020	40373200	15:40373020-40373200	ENSG00000259368,ENSG00000140323
chr15	40379900	40380100	15:40379900-40380100	ENSG00000128928,ENSG00000128944,ENSG00000259368,ENSG00000140323
chr15	40382820	40383020	15:40382820-40383020	ENSG00000128928,ENSG00000128944,ENSG00000259368,ENSG00000140323
chr15	40388980	40389160	15:40388980-40389160	ENSG00000128944
chr15	40390261	40390553	15:40390261-40390553	-
chr15	40390554	40390611	15:40390554-40390611	-
chr15	40393020	40393320	15:40393020-40393320	ENSG00000128944
chr15	40405147	40405205	15:40405147-40405205	-
chr15	40405580	40405840	15:40405580-40405840	ENSG00000128928,ENSG00000128944
chr15	40422000	40422180	15:40422000-40422180	ENSG00000128928
chr15	40430320	40430660	15:40430320-40430660	-
chr15	40435940	40436120	15:40435940-40436120	-
chr15	40436240	40436420	15:40436240-40436420	ENSG00000140320
chr15	40436520	40437080	15:40436520-40437080	-
chr15	40439540	40439760	15:40439540-40439760	ENSG00000140320
chr15	40439980	40440180	15:40439980-40440180	ENSG00000259364,ENSG00000140320
chr15	40440200	40440480	15:40440200-40440480	ENSG00000259364,ENSG00000140320
chr15	40440740	40440980	15:40440740-40440980	ENSG00000259536,ENSG00000169105,ENSG00000259211,ENSG00000259364,ENSG00000140320
chr15	40441500	40441680	15:40441500-40441680	ENSG00000259364,ENSG00000140320
chr15	40441880	40442520	15:40441880-40442520	ENSG00000259364,ENSG00000140320
chr15	40444060	40444125	15:40444060-40444125	-
chr15	40444202	40444300	15:40444202-40444300	-
chr15	40444894	40445146	15:40444894-40445146	ENSG00000259364
chr15	40445440	40445680	15:40445440-40445680	ENSG00000259364
chr15	40449420	40449580	15:40449420-40449580	ENSG00000259364
chr15	40454940	40455420	15:40454940-40455420	ENSG00000259211,ENSG00000259364,ENSG00000140320
chr15	40469880	40470300	15:40469880-40470300	ENSG00000169105,ENSG00000259211
chr15	40470400	40471060	15:40470400-40471060	ENSG00000244251,ENSG00000169105,ENSG00000259211
chr15	40471120	40472020	15:40471120-40472020	ENSG00000244251,ENSG00000169105,ENSG00000259211
chr15	40472351	40472425	15:40472351-40472425	ENSG00000169105,ENSG00000259211
chr15	40481780	40481940	15:40481780-40481940	ENSG00000259536,ENSG00000244251,ENSG00000169105
chr15	40498494	40498680	15:40498494-40498680	-
chr15	40500700	40500880	15:40500700-40500880	ENSG00000259536
chr15	40507120	40507320	15:40507120-40507320	ENSG00000223313,ENSG00000259536,ENSG00000244251
chr15	40511700	40511920	15:40511700-40511920	ENSG00000223313,ENSG00000259536
chr15	40519840	40520020	15:40519840-40520020	ENSG00000223313,ENSG00000259536
chr15	40536620	40536800	15:40536620-40536800	ENSG00000223313
chr15	40563520	40563700	15:40563520-40563700	-
chr15	40564540	40564760	15:40564540-40564760	ENSG00000166133,ENSG00000128891
chr15	40565000	40565240	15:40565000-40565240	ENSG00000265814,ENSG00000137812,ENSG00000203573,ENSG00000166133,ENSG00000223313,ENSG00000128891
chr15	40567260	40567440	15:40567260-40567440	-
chr15	40569180	40569380	15:40569180-40569380	ENSG00000265814,ENSG00000137812,ENSG00000166133,ENSG00000223313,ENSG00000128891
chr15	40569760	40570000	15:40569760-40570000	ENSG00000166133,ENSG00000128891
chr15	40582900	40583220	15:40582900-40583220	ENSG00000265814,ENSG00000137812,ENSG00000203573
chr15	40583780	40583920	15:40583780-40583920	ENSG00000203573
chr15	40584280	40584480	15:40584280-40584480	ENSG00000203573
chr15	40589880	40590060	15:40589880-40590060	ENSG00000265814,ENSG00000137812,ENSG00000203573
chr15	40593820	40594340	15:40593820-40594340	ENSG00000259254,ENSG00000265814,ENSG00000137812,ENSG00000203573
chr15	40594580	40594780	15:40594580-40594780	ENSG00000265814,ENSG00000137812,ENSG00000203573
chr15	40594900	40594997	15:40594900-40594997	ENSG00000137812,ENSG00000203573
chr15	40633300	40633500	15:40633300-40633500	ENSG00000259254,ENSG00000265814
chr15	40633824	40633971	15:40633824-40633971	ENSG00000259254
chr15	40645600	40645760	15:40645600-40645760	ENSG00000259254
chr15	40679180	40679340	15:40679180-40679340	ENSG00000259254,ENSG00000265814
chr15	40694620	40694820	15:40694620-40694820	ENSG00000051180,ENSG00000245849
chr15	40694940	40695200	15:40694940-40695200	ENSG00000051180,ENSG00000245849,ENSG00000259254,ENSG00000265814
chr15	40695400	40695860	15:40695400-40695860	ENSG00000051180,ENSG00000245849
chr15	40702180	40702340	15:40702180-40702340	ENSG00000051180,ENSG00000245849
chr15	40744220	40744460	15:40744220-40744460	ENSG00000137824
chr15	40746600	40746760	15:40746600-40746760	ENSG00000137824
chr15	40747040	40747320	15:40747040-40747320	ENSG00000137824
chr15	40753905	40754116	15:40753905-40754116	-
chr15	40754600	40754780	15:40754600-40754780	ENSG00000137824
chr15	40754933	40755059	15:40754933-40755059	ENSG00000137824
chr15	40755220	40755460	15:40755220-40755460	ENSG00000188277,ENSG00000137880,ENSG00000271236,ENSG00000137824
chr15	40755610	40755672	15:40755610-40755672	ENSG00000137880,ENSG00000271236,ENSG00000137824
chr15	40755899	40755980	15:40755899-40755980	-
chr15	40763300	40764220	15:40763300-40764220	ENSG00000188277,ENSG00000137880,ENSG00000271236,ENSG00000137824
chr15	40764240	40764500	15:40764240-40764500	ENSG00000188277,ENSG00000137880,ENSG00000271236,ENSG00000137824
chr15	40764720	40764920	15:40764720-40764920	ENSG00000188277,ENSG00000137880,ENSG00000271236,ENSG00000137824
chr15	40765260	40765660	15:40765260-40765660	ENSG00000188277,ENSG00000104129,ENSG00000137880,ENSG00000271236
chr15	40766280	40766500	15:40766280-40766500	ENSG00000188277,ENSG00000137880,ENSG00000271236
chr15	40766607	40766774	15:40766607-40766774	ENSG00000188277
chr15	40767050	40767200	15:40767050-40767200	ENSG00000188277
chr15	40769484	40769652	15:40769484-40769652	ENSG00000188277
chr15	40776860	40777040	15:40776860-40777040	ENSG00000104129
chr15	40782720	40782880	15:40782720-40782880	-
chr15	40785262	40785440	15:40785262-40785440	-
chr15	40787360	40787680	15:40787360-40787680	-
chr15	40790900	40791120	15:40790900-40791120	-
chr15	40793660	40793840	15:40793660-40793840	ENSG00000104129
chr15	40806980	40807160	15:40806980-40807160	ENSG00000166140,ENSG00000104129
chr15	40807440	40807660	15:40807440-40807660	ENSG00000261183,ENSG00000166143,ENSG00000166140,ENSG00000104129
chr15	40808080	40808360	15:40808080-40808360	-
chr15	40815400	40815600	15:40815400-40815600	-
chr15	40823720	40823900	15:40823720-40823900	ENSG00000166143
chr15	40825820	40826068	15:40825820-40826068	ENSG00000261183,ENSG00000166143
chr15	40826318	40826530	15:40826318-40826530	ENSG00000166143
chr15	40826780	40826960	15:40826780-40826960	ENSG00000166143
chr15	40838900	40839120	15:40838900-40839120	ENSG00000166145,ENSG00000261183
chr15	40843880	40844080	15:40843880-40844080	ENSG00000166145,ENSG00000261183
chr15	40844200	40844420	15:40844200-40844420	ENSG00000166145,ENSG00000261183
chr15	40844649	40844900	15:40844649-40844900	ENSG00000166145,ENSG00000261183
chr15	40857740	40857920	15:40857740-40857920	ENSG00000104142,ENSG00000274798,ENSG00000104140,ENSG00000166145,ENSG00000261183
chr15	40859220	40859400	15:40859220-40859400	ENSG00000104142,ENSG00000166145
chr15	40873680	40873880	15:40873680-40873880	ENSG00000274798,ENSG00000104140
chr15	40874160	40874380	15:40874160-40874380	ENSG00000274798,ENSG00000104140
chr15	40876460	40876660	15:40876460-40876660	ENSG00000274798,ENSG00000104140
chr15	40891940	40892120	15:40891940-40892120	ENSG00000104142
chr15	40894220	40894500	15:40894220-40894500	ENSG00000104142,ENSG00000274798,ENSG00000104140,ENSG00000166145,ENSG00000261183
chr15	40894940	40895140	15:40894940-40895140	ENSG00000104142
chr15	40904080	40904300	15:40904080-40904300	ENSG00000251161
chr15	40906040	40906380	15:40906040-40906380	ENSG00000128917,ENSG00000251161
chr15	40906400	40906680	15:40906400-40906680	ENSG00000251161
chr15	40907100	40907300	15:40907100-40907300	ENSG00000251161
chr15	40909740	40909960	15:40909740-40909960	ENSG00000251161
chr15	40910240	40910440	15:40910240-40910440	ENSG00000251161
chr15	40926071	40926329	15:40926071-40926329	ENSG00000128917
chr15	40927980	40928396	15:40927980-40928396	ENSG00000128917
chr15	40929160	40929460	15:40929160-40929460	ENSG00000128917
chr15	40929800	40929960	15:40929800-40929960	ENSG00000128917
chr15	40930384	40930510	15:40930384-40930510	ENSG00000128917
chr15	40930700	40930920	15:40930700-40930920	ENSG00000128917
chr15	40937360	40937580	15:40937360-40937580	ENSG00000128917
chr15	40938157	40938340	15:40938157-40938340	ENSG00000128917
chr15	40941483	40941760	15:40941483-40941760	ENSG00000259405
chr15	40941840	40942120	15:40941840-40942120	ENSG00000128965,ENSG00000259405,ENSG00000128917
chr15	40952840	40953080	15:40952840-40953080	ENSG00000128965,ENSG00000259405
chr15	40953140	40953440	15:40953140-40953440	ENSG00000259617,ENSG00000128965,ENSG00000259405
chr15	40953700	40954040	15:40953700-40954040	ENSG00000128965,ENSG00000259405
chr15	40954080	40954460	15:40954080-40954460	ENSG00000128965,ENSG00000259405
chr15	40956364	40956533	15:40956364-40956533	ENSG00000128965
chr15	40957740	40957840	15:40957740-40957840	-
chr15	40958150	40958292	15:40958150-40958292	ENSG00000128965
chr15	40972360	40972580	15:40972360-40972580	-
chr15	40975865	40976070	15:40975865-40976070	-
chr15	40976627	40976755	15:40976627-40976755	-
chr15	40982694	40982820	15:40982694-40982820	-
chr15	40982940	40983180	15:40982940-40983180	ENSG00000259617,ENSG00000128908
chr15	40985060	40985260	15:40985060-40985260	ENSG00000259617,ENSG00000128908
chr15	40985560	40985740	15:40985560-40985740	ENSG00000259617,ENSG00000128908
chr15	40986144	40986231	15:40986144-40986231	-
chr15	40987020	40987055	15:40987020-40987055	-
chr15	40992500	40992680	15:40992500-40992680	ENSG00000259617
chr15	40999223	40999460	15:40999223-40999460	ENSG00000259617
chr15	41011160	41011360	15:41011160-41011360	ENSG00000280036,ENSG00000259463
chr15	41011520	41011720	15:41011520-41011720	ENSG00000280036,ENSG00000259521,ENSG00000259463
chr15	41013740	41013920	15:41013740-41013920	ENSG00000280036,ENSG00000259521,ENSG00000259463,ENSG00000259617,ENSG00000128908
chr15	41014135	41014458	15:41014135-41014458	ENSG00000259463
chr15	41017832	41018058	15:41017832-41018058	ENSG00000259521,ENSG00000259463
chr15	41018680	41018880	15:41018680-41018880	ENSG00000280036,ENSG00000259521,ENSG00000259463
chr15	41022560	41022760	15:41022560-41022760	ENSG00000280036,ENSG00000259521,ENSG00000259463,ENSG00000128908
chr15	41024160	41024420	15:41024160-41024420	ENSG00000280036,ENSG00000259521,ENSG00000259463,ENSG00000259617,ENSG00000128908
chr15	41024532	41024736	15:41024532-41024736	ENSG00000280036,ENSG00000259521
chr15	41025020	41025240	15:41025020-41025240	ENSG00000259521
chr15	41036162	41036240	15:41036162-41036240	-
chr15	41043320	41043580	15:41043320-41043580	-
chr15	41045980	41046140	15:41045980-41046140	-
chr15	41089836	41089942	15:41089836-41089942	-
chr15	41104300	41104540	15:41104300-41104540	ENSG00000259547
chr15	41115100	41115800	15:41115100-41115800	ENSG00000128908
chr15	41115860	41116360	15:41115860-41116360	ENSG00000259547,ENSG00000128908
chr15	41116460	41116700	15:41116460-41116700	ENSG00000259547,ENSG00000128908
chr15	41142185	41142340	15:41142185-41142340	-
chr15	41142554	41142705	15:41142554-41142705	-
chr15	41150820	41151020	15:41150820-41151020	ENSG00000157021,ENSG00000283133
chr15	41161060	41161426	15:41161060-41161426	ENSG00000157021,ENSG00000283133
chr15	41161460	41161680	15:41161460-41161680	ENSG00000157021,ENSG00000283133
chr15	41164443	41164574	15:41164443-41164574	ENSG00000157021,ENSG00000283133
chr15	41171900	41172200	15:41171900-41172200	ENSG00000157021
chr15	41180440	41180640	15:41180440-41180640	-
chr15	41182458	41182908	15:41182458-41182908	-
chr15	41183640	41184145	15:41183640-41184145	ENSG00000240847
chr15	41184900	41185120	15:41184900-41185120	ENSG00000240847,ENSG00000178997
chr15	41205320	41205560	15:41205320-41205560	-
chr15	41226767	41226934	15:41226767-41226934	-
chr15	41230640	41230960	15:41230640-41230960	ENSG00000187446,ENSG00000178997
chr15	41231000	41231260	15:41231000-41231260	ENSG00000187446,ENSG00000178997
chr15	41233400	41233580	15:41233400-41233580	ENSG00000187446,ENSG00000178997
chr15	41249840	41250020	15:41249840-41250020	ENSG00000187446
chr15	41258898	41259003	15:41258898-41259003	-
chr15	41259180	41259460	15:41259180-41259460	-
chr15	41263447	41263533	15:41263447-41263533	-
chr15	41264100	41264300	15:41264100-41264300	ENSG00000187446
chr15	41281320	41281580	15:41281320-41281580	ENSG00000285920,ENSG00000247556
chr15	41283780	41284000	15:41283780-41284000	ENSG00000285920,ENSG00000247556
chr15	41284500	41284700	15:41284500-41284700	ENSG00000285920,ENSG00000247556
chr15	41287000	41287160	15:41287000-41287160	ENSG00000285920,ENSG00000247556
chr15	41287540	41287700	15:41287540-41287700	ENSG00000285920,ENSG00000247556
chr15	41292692	41292845	15:41292692-41292845	-
chr15	41322013	41322155	15:41322013-41322155	-
chr15	41331854	41331940	15:41331854-41331940	ENSG00000137804,ENSG00000104147
chr15	41332080	41332280	15:41332080-41332280	ENSG00000259396,ENSG00000137804,ENSG00000104147
chr15	41332560	41332860	15:41332560-41332860	ENSG00000242866,ENSG00000259396,ENSG00000137804,ENSG00000104147
chr15	41333180	41333440	15:41333180-41333440	ENSG00000259396,ENSG00000137804,ENSG00000104147
chr15	41333769	41334000	15:41333769-41334000	-
chr15	41352820	41353000	15:41352820-41353000	ENSG00000259396
chr15	41402420	41402640	15:41402420-41402640	ENSG00000137815,ENSG00000137806
chr15	41403067	41403128	15:41403067-41403128	ENSG00000137806
chr15	41408396	41408640	15:41408396-41408640	ENSG00000137815,ENSG00000137806
chr15	41409751	41409910	15:41409751-41409910	ENSG00000137806
chr15	41416940	41417180	15:41416940-41417180	ENSG00000200407,ENSG00000137815,ENSG00000137806
chr15	41417460	41417860	15:41417460-41417860	ENSG00000137815,ENSG00000137806
chr15	41417900	41418140	15:41417900-41418140	ENSG00000137815
chr15	41441720	41441920	15:41441720-41441920	ENSG00000200407
chr15	41445621	41445685	15:41445621-41445685	ENSG00000200407
chr15	41462560	41462720	15:41462560-41462720	-
chr15	41465897	41466080	15:41465897-41466080	ENSG00000137815
chr15	41476440	41476660	15:41476440-41476660	ENSG00000137815
chr15	41477360	41477540	15:41477360-41477540	ENSG00000137815
chr15	41490400	41490620	15:41490400-41490620	ENSG00000062524,ENSG00000137825
chr15	41493120	41493440	15:41493120-41493440	ENSG00000062524,ENSG00000137825
chr15	41493500	41493880	15:41493500-41493880	ENSG00000062524,ENSG00000137825
chr15	41494180	41494520	15:41494180-41494520	ENSG00000137825
chr15	41494820	41495000	15:41494820-41495000	ENSG00000137825
chr15	41501560	41501780	15:41501560-41501780	ENSG00000062524,ENSG00000137825
chr15	41502000	41502120	15:41502000-41502120	ENSG00000062524,ENSG00000137825
chr15	41502607	41502675	15:41502607-41502675	ENSG00000062524,ENSG00000137825
chr15	41512143	41512247	15:41512143-41512247	ENSG00000062524
chr15	41513160	41513380	15:41513160-41513380	ENSG00000062524
chr15	41523200	41523380	15:41523200-41523380	ENSG00000103932
chr15	41538700	41539000	15:41538700-41539000	ENSG00000103932
chr15	41544200	41544380	15:41544200-41544380	ENSG00000092445,ENSG00000259838,ENSG00000103932
chr15	41544761	41544925	15:41544761-41544925	ENSG00000103932
chr15	41547280	41547440	15:41547280-41547440	ENSG00000103932
chr15	41557680	41557860	15:41557680-41557860	ENSG00000092445,ENSG00000259838
chr15	41557933	41558040	15:41557933-41558040	ENSG00000092445,ENSG00000259838
chr15	41558360	41558660	15:41558360-41558660	ENSG00000092445,ENSG00000259838
chr15	41558860	41559060	15:41558860-41559060	ENSG00000092445,ENSG00000259838
chr15	41559100	41559300	15:41559100-41559300	ENSG00000092445,ENSG00000259838
chr15	41559440	41559720	15:41559440-41559720	ENSG00000092445,ENSG00000259838
chr15	41560078	41560140	15:41560078-41560140	-
chr15	41560160	41560279	15:41560160-41560279	ENSG00000092445
chr15	41561875	41562128	15:41561875-41562128	ENSG00000092445
chr15	41568500	41568740	15:41568500-41568740	ENSG00000092445
chr15	41581160	41581340	15:41581160-41581340	-
chr15	41585400	41586040	15:41585400-41586040	-
chr15	41603960	41604140	15:41603960-41604140	ENSG00000270702,ENSG00000260926
chr15	41604200	41604660	15:41604200-41604660	ENSG00000260926
chr15	41607140	41607340	15:41607140-41607340	ENSG00000260926
chr15	41621400	41621620	15:41621400-41621620	ENSG00000270702,ENSG00000174197,ENSG00000260926
chr15	41621660	41621920	15:41621660-41621920	ENSG00000174197,ENSG00000260926
chr15	41645200	41645400	15:41645200-41645400	-
chr15	41647426	41647539	15:41647426-41647539	-
chr15	41648900	41649060	15:41648900-41649060	-
chr15	41660300	41660520	15:41660300-41660520	ENSG00000270702,ENSG00000207766,ENSG00000174197,ENSG00000260926
chr15	41660600	41660920	15:41660600-41660920	ENSG00000174197
chr15	41661620	41662060	15:41661620-41662060	ENSG00000270702,ENSG00000207766,ENSG00000174197
chr15	41666640	41666840	15:41666640-41666840	ENSG00000174197
chr15	41684097	41684260	15:41684097-41684260	-
chr15	41689920	41690100	15:41689920-41690100	ENSG00000270702,ENSG00000207766
chr15	41691620	41691840	15:41691620-41691840	ENSG00000207766
chr15	41692076	41692151	15:41692076-41692151	ENSG00000207766
chr15	41696121	41696289	15:41696121-41696289	ENSG00000207766
chr15	41698869	41699010	15:41698869-41699010	ENSG00000270702,ENSG00000207766
chr15	41727260	41727480	15:41727260-41727480	ENSG00000270702
chr15	41734205	41734480	15:41734205-41734480	ENSG00000270702
chr15	41746920	41747080	15:41746920-41747080	ENSG00000270702,ENSG00000174197
chr15	41772820	41773000	15:41772820-41773000	ENSG00000137802,ENSG00000260814
chr15	41773243	41773460	15:41773243-41773460	-
chr15	41774280	41774680	15:41774280-41774680	ENSG00000278493,ENSG00000200293,ENSG00000243708,ENSG00000168970,ENSG00000243789,ENSG00000250379,ENSG00000137802,ENSG00000260814,ENSG00000270702
chr15	41775857	41776680	15:41775857-41776680	-
chr15	41777717	41777856	15:41777717-41777856	-
chr15	41779960	41780180	15:41779960-41780180	-
chr15	41780380	41780600	15:41780380-41780600	ENSG00000137802
chr15	41780780	41781014	15:41780780-41781014	-
chr15	41790040	41790366	15:41790040-41790366	-
chr15	41791060	41791240	15:41791060-41791240	-
chr15	41793640	41793791	15:41793640-41793791	-
chr15	41794200	41794380	15:41794200-41794380	-
chr15	41796440	41796760	15:41796440-41796760	ENSG00000249839,ENSG00000243708,ENSG00000137802,ENSG00000270702
chr15	41797320	41797520	15:41797320-41797520	-
chr15	41802173	41802330	15:41802173-41802330	-
chr15	41809280	41809413	15:41809280-41809413	-
chr15	41811480	41811680	15:41811480-41811680	ENSG00000243708,ENSG00000168970,ENSG00000243789,ENSG00000250379,ENSG00000137802,ENSG00000260814
chr15	41827469	41827519	15:41827469-41827519	-
chr15	41827920	41828200	15:41827920-41828200	ENSG00000264850,ENSG00000200293,ENSG00000137877,ENSG00000243708,ENSG00000168970,ENSG00000243789,ENSG00000250379,ENSG00000137802
chr15	41828620	41828980	15:41828620-41828980	ENSG00000243708,ENSG00000168970,ENSG00000243789,ENSG00000250379
chr15	41850401	41850554	15:41850401-41850554	ENSG00000200293,ENSG00000137877,ENSG00000243708
chr15	41850560	41850740	15:41850560-41850740	ENSG00000200293,ENSG00000137877,ENSG00000243708
chr15	41870780	41870980	15:41870780-41870980	ENSG00000264850
chr15	41881659	41881777	15:41881659-41881777	-
chr15	41894820	41895020	15:41894820-41895020	ENSG00000174171,ENSG00000264850,ENSG00000137877
chr15	41895183	41895420	15:41895183-41895420	ENSG00000174171,ENSG00000137877
chr15	41904600	41904780	15:41904600-41904780	ENSG00000278493,ENSG00000174171,ENSG00000137877
chr15	41917780	41917993	15:41917780-41917993	ENSG00000259883,ENSG00000278493
chr15	41920220	41920500	15:41920220-41920500	ENSG00000259883
chr15	41921245	41921356	15:41921245-41921356	ENSG00000259883
chr15	41923520	41923720	15:41923520-41923720	ENSG00000259883,ENSG00000278493
chr15	41926664	41926880	15:41926664-41926880	ENSG00000259883
chr15	41929465	41929517	15:41929465-41929517	ENSG00000259883
chr15	41930280	41930520	15:41930280-41930520	-
chr15	41930580	41930880	15:41930580-41930880	ENSG00000259883,ENSG00000278493
chr15	41940620	41940860	15:41940620-41940860	-
chr15	41944360	41944580	15:41944360-41944580	ENSG00000259883,ENSG00000278493,ENSG00000200293,ENSG00000243708
chr15	41949500	41949680	15:41949500-41949680	-
chr15	41949880	41950080	15:41949880-41950080	-
chr15	41967920	41968140	15:41967920-41968140	ENSG00000246740,ENSG00000103966
chr15	41968820	41969000	15:41968820-41969000	ENSG00000246740,ENSG00000103966
chr15	41971580	41971840	15:41971580-41971840	ENSG00000246740,ENSG00000103966
chr15	41971900	41972280	15:41971900-41972280	ENSG00000246740,ENSG00000103966
chr15	41972580	41972780	15:41972580-41972780	ENSG00000257797,ENSG00000188089,ENSG00000246740,ENSG00000259883,ENSG00000278493,ENSG00000103966,ENSG00000174171,ENSG00000137877,ENSG00000243708
chr15	41981460	41981660	15:41981460-41981660	-
chr15	41989620	41989800	15:41989620-41989800	ENSG00000257797,ENSG00000188089
chr15	42010422	42010754	15:42010422-42010754	ENSG00000257797
chr15	42035480	42035671	15:42035480-42035671	-
chr15	42037841	42037902	15:42037841-42037902	-
chr15	42057080	42057320	15:42057080-42057320	ENSG00000257797,ENSG00000188089
chr15	42057560	42057760	15:42057560-42057760	ENSG00000188089
chr15	42059800	42060000	15:42059800-42060000	ENSG00000257797,ENSG00000188089
chr15	42065100	42065240	15:42065100-42065240	ENSG00000159337
chr15	42066562	42066760	15:42066562-42066760	ENSG00000159337
chr15	42080640	42080860	15:42080640-42080860	ENSG00000159337
chr15	42084460	42084680	15:42084460-42084680	ENSG00000159337,ENSG00000257797
chr15	42092480	42092640	15:42092480-42092640	ENSG00000159337
chr15	42101935	42102184	15:42101935-42102184	-
chr15	42102740	42102960	15:42102740-42102960	-
chr15	42104560	42104780	15:42104560-42104780	-
chr15	42118961	42119200	15:42118961-42119200	-
chr15	42134020	42134212	15:42134020-42134212	ENSG00000168907
chr15	42137800	42137980	15:42137800-42137980	ENSG00000168781,ENSG00000168907
chr15	42158440	42158620	15:42158440-42158620	ENSG00000166887,ENSG00000168907
chr15	42165167	42165271	15:42165167-42165271	ENSG00000166887
chr15	42194580	42194800	15:42194580-42194800	ENSG00000207712,ENSG00000166887
chr15	42197657	42197749	15:42197657-42197749	ENSG00000207712
chr15	42198740	42198900	15:42198740-42198900	ENSG00000207712
chr15	42199220	42199440	15:42199220-42199440	ENSG00000261002,ENSG00000207712,ENSG00000166887
chr15	42202300	42202480	15:42202300-42202480	ENSG00000261002,ENSG00000207712,ENSG00000166887
chr15	42207260	42207500	15:42207260-42207500	ENSG00000261002,ENSG00000166887
chr15	42208240	42208440	15:42208240-42208440	ENSG00000261002,ENSG00000207712,ENSG00000166887
chr15	42216620	42216800	15:42216620-42216800	-
chr15	42231256	42231300	15:42231256-42231300	-
chr15	42239940	42240160	15:42239940-42240160	-
chr15	42267400	42267580	15:42267400-42267580	ENSG00000214013,ENSG00000103978
chr15	42270638	42270808	15:42270638-42270808	-
chr15	42271580	42271820	15:42271580-42271820	-
chr15	42272060	42272280	15:42272060-42272280	-
chr15	42272400	42272680	15:42272400-42272680	-
chr15	42273020	42273260	15:42273020-42273260	ENSG00000260571,ENSG00000214013,ENSG00000103978
chr15	42273400	42273640	15:42273400-42273640	ENSG00000092529,ENSG00000260571,ENSG00000214013,ENSG00000103978
chr15	42274060	42274300	15:42274060-42274300	ENSG00000214013,ENSG00000103978
chr15	42274960	42275200	15:42274960-42275200	-
chr15	42275240	42275600	15:42275240-42275600	-
chr15	42275640	42276000	15:42275640-42276000	-
chr15	42276021	42276340	15:42276021-42276340	-
chr15	42285140	42285320	15:42285140-42285320	ENSG00000260571
chr15	42285780	42285980	15:42285780-42285980	ENSG00000260571
chr15	42286520	42286740	15:42286520-42286740	ENSG00000260571
chr15	42324420	42324620	15:42324420-42324620	ENSG00000260571
chr15	42324813	42324874	15:42324813-42324874	ENSG00000260571
chr15	42332420	42332600	15:42332420-42332600	ENSG00000260571
chr15	42344900	42345090	15:42344900-42345090	ENSG00000258461,ENSG00000260571,ENSG00000214013
chr15	42345244	42345332	15:42345244-42345332	ENSG00000258461
chr15	42348100	42348440	15:42348100-42348440	ENSG00000092529,ENSG00000258461,ENSG00000260571,ENSG00000214013
chr15	42349280	42349460	15:42349280-42349460	ENSG00000092529,ENSG00000258461,ENSG00000260571,ENSG00000214013
chr15	42364680	42364840	15:42364680-42364840	ENSG00000092529
chr15	42367175	42367227	15:42367175-42367227	-
chr15	42369380	42369560	15:42369380-42369560	ENSG00000092529
chr15	42371220	42371420	15:42371220-42371420	ENSG00000092529
chr15	42385560	42385740	15:42385560-42385740	ENSG00000092529
chr15	42392560	42392760	15:42392560-42392760	ENSG00000092529
chr15	42427440	42427940	15:42427440-42427940	ENSG00000201077,ENSG00000103994,ENSG00000092529,ENSG00000260571
chr15	42428107	42428161	15:42428107-42428161	ENSG00000201077
chr15	42440230	42440380	15:42440230-42440380	-
chr15	42444520	42444620	15:42444520-42444620	-
chr15	42453940	42454120	15:42453940-42454120	ENSG00000103994
chr15	42456660	42456900	15:42456660-42456900	-
chr15	42457080	42457240	15:42457080-42457240	ENSG00000103994
chr15	42457520	42457780	15:42457520-42457780	ENSG00000261684,ENSG00000103994,ENSG00000092529,ENSG00000260571
chr15	42457920	42458180	15:42457920-42458180	ENSG00000103994,ENSG00000092529
chr15	42460360	42460560	15:42460360-42460560	ENSG00000103994
chr15	42471660	42471845	15:42471660-42471845	ENSG00000092529
chr15	42474367	42474420	15:42474367-42474420	-
chr15	42474711	42474820	15:42474711-42474820	-
chr15	42490300	42490720	15:42490300-42490720	ENSG00000092531
chr15	42491040	42491260	15:42491040-42491260	ENSG00000261684,ENSG00000092531,ENSG00000103994
chr15	42491540	42491820	15:42491540-42491820	ENSG00000092531
chr15	42495080	42495280	15:42495080-42495280	ENSG00000261684,ENSG00000092531,ENSG00000103994
chr15	42495440	42495720	15:42495440-42495720	ENSG00000137814,ENSG00000180979,ENSG00000285942,ENSG00000261684,ENSG00000092531,ENSG00000103994
chr15	42495980	42496240	15:42495980-42496240	ENSG00000092531
chr15	42499380	42499560	15:42499380-42499560	ENSG00000092531,ENSG00000103994
chr15	42499840	42500040	15:42499840-42500040	-
chr15	42511000	42511180	15:42511000-42511180	ENSG00000261684,ENSG00000092531
chr15	42547980	42548900	15:42547980-42548900	ENSG00000261822,ENSG00000137814,ENSG00000180979,ENSG00000285942,ENSG00000261684
chr15	42549120	42549280	15:42549120-42549280	ENSG00000137814,ENSG00000180979,ENSG00000285942,ENSG00000261684
chr15	42549700	42549918	15:42549700-42549918	ENSG00000137814,ENSG00000180979,ENSG00000285942
chr15	42575180	42575600	15:42575180-42575600	ENSG00000260282,ENSG00000159433,ENSG00000260490,ENSG00000261822,ENSG00000137814,ENSG00000180979,ENSG00000285942,ENSG00000261684
chr15	42575920	42576100	15:42575920-42576100	ENSG00000260282,ENSG00000159433,ENSG00000260490,ENSG00000261822
chr15	42577800	42578080	15:42577800-42578080	ENSG00000260282,ENSG00000159433,ENSG00000260490,ENSG00000261822
chr15	42581520	42581700	15:42581520-42581700	ENSG00000249839,ENSG00000260282,ENSG00000159433,ENSG00000260490,ENSG00000261822,ENSG00000137814,ENSG00000261684
chr15	42591680	42591840	15:42591680-42591840	-
chr15	42594220	42594460	15:42594220-42594460	-
chr15	42595680	42595920	15:42595680-42595920	-
chr15	42605280	42605460	15:42605280-42605460	-
chr15	42640254	42640365	15:42640254-42640365	-
chr15	42650540	42650740	15:42650540-42650740	ENSG00000261822,ENSG00000137814,ENSG00000180979,ENSG00000285942,ENSG00000261684
chr15	42670520	42670760	15:42670520-42670760	ENSG00000242866,ENSG00000159433
chr15	42679065	42679117	15:42679065-42679117	-
chr15	42704520	42704680	15:42704520-42704680	ENSG00000254793,ENSG00000274403,ENSG00000278769
chr15	42707140	42707320	15:42707140-42707320	ENSG00000278769
chr15	42736253	42736306	15:42736253-42736306	ENSG00000246283,ENSG00000274403,ENSG00000278769,ENSG00000140326
chr15	42736460	42736800	15:42736460-42736800	ENSG00000286877,ENSG00000246283,ENSG00000274403,ENSG00000278769,ENSG00000140326
chr15	42737040	42737320	15:42737040-42737320	ENSG00000254793,ENSG00000260799,ENSG00000286877,ENSG00000246283,ENSG00000274403,ENSG00000278769,ENSG00000140326
chr15	42737474	42737560	15:42737474-42737560	ENSG00000246283,ENSG00000274403,ENSG00000278769,ENSG00000140326
chr15	42737960	42738120	15:42737960-42738120	ENSG00000246283,ENSG00000274403,ENSG00000278769,ENSG00000140326
chr15	42741780	42741980	15:42741780-42741980	ENSG00000286877,ENSG00000246283,ENSG00000274403,ENSG00000278769,ENSG00000140326
chr15	42742180	42742400	15:42742180-42742400	ENSG00000286877,ENSG00000246283,ENSG00000140326
chr15	42775520	42775740	15:42775520-42775740	-
chr15	42796640	42796840	15:42796640-42796840	ENSG00000260799
chr15	42797501	42797680	15:42797501-42797680	ENSG00000260799
chr15	42819923	42820040	15:42819923-42820040	-
chr15	42832660	42832860	15:42832660-42832860	-
chr15	42845700	42845860	15:42845700-42845860	-
chr15	42854500	42854700	15:42854500-42854700	-
chr15	42858400	42858512	15:42858400-42858512	-
chr15	42858735	42858818	15:42858735-42858818	-
chr15	42859520	42859820	15:42859520-42859820	-
chr15	42890540	42890840	15:42890540-42890840	-
chr15	42911160	42911340	15:42911160-42911340	-
chr15	42914984	42915321	15:42914984-42915321	-
chr15	42919420	42919600	15:42919420-42919600	ENSG00000128881
chr15	42919860	42920400	15:42919860-42920400	ENSG00000254793,ENSG00000260799,ENSG00000128881
chr15	42920860	42921120	15:42920860-42921120	ENSG00000254793,ENSG00000260799,ENSG00000128881,ENSG00000274403,ENSG00000278769,ENSG00000140326
chr15	42921320	42921720	15:42921320-42921720	ENSG00000128881
chr15	42922000	42922220	15:42922000-42922220	ENSG00000128881
chr15	42926780	42926980	15:42926780-42926980	ENSG00000254793,ENSG00000260799,ENSG00000128881,ENSG00000274403,ENSG00000278769
chr15	42929380	42929680	15:42929380-42929680	ENSG00000254793,ENSG00000128881
chr15	42955580	42955800	15:42955580-42955800	ENSG00000159459,ENSG00000254793
chr15	42956900	42957100	15:42956900-42957100	ENSG00000159459,ENSG00000254793
chr15	42984690	42984784	15:42984690-42984784	-
chr15	42994620	42994820	15:42994620-42994820	-
chr15	42998800	42998921	15:42998800-42998921	-
chr15	43067800	43068020	15:43067800-43068020	-
chr15	43082260	43082700	15:43082260-43082700	-
chr15	43086040	43086260	15:43086040-43086260	-
chr15	43086494	43086640	15:43086494-43086640	-
chr15	43086672	43086866	15:43086672-43086866	-
chr15	43093200	43093340	15:43093200-43093340	-
chr15	43095840	43096000	15:43095840-43096000	-
chr15	43104128	43104180	15:43104128-43104180	ENSG00000281269,ENSG00000159459
chr15	43106000	43106260	15:43106000-43106260	ENSG00000260928,ENSG00000137842,ENSG00000205871,ENSG00000281269,ENSG00000159459
chr15	43121955	43122124	15:43121955-43122124	ENSG00000205871
chr15	43123080	43123360	15:43123080-43123360	ENSG00000260928,ENSG00000137842,ENSG00000205871,ENSG00000281269,ENSG00000159459
chr15	43133167	43133338	15:43133167-43133338	ENSG00000260928,ENSG00000137842
chr15	43133420	43133780	15:43133420-43133780	ENSG00000260928,ENSG00000137842
chr15	43134320	43135269	15:43134320-43135269	ENSG00000260928,ENSG00000137842
chr15	43150180	43150520	15:43150180-43150520	ENSG00000137842
chr15	43150620	43150880	15:43150620-43150880	ENSG00000260928,ENSG00000137842
chr15	43153100	43153330	15:43153100-43153330	-
chr15	43168343	43168513	15:43168343-43168513	ENSG00000137842
chr15	43170012	43170116	15:43170012-43170116	-
chr15	43181860	43182100	15:43181860-43182100	ENSG00000166946,ENSG00000261687,ENSG00000285080
chr15	43182246	43182373	15:43182246-43182373	ENSG00000166946,ENSG00000261687,ENSG00000285080
chr15	43185180	43185460	15:43185180-43185460	ENSG00000166946,ENSG00000261687,ENSG00000285117,ENSG00000137842,ENSG00000285080
chr15	43185520	43185980	15:43185520-43185980	ENSG00000166946,ENSG00000261687,ENSG00000285080
chr15	43187660	43187860	15:43187660-43187860	ENSG00000166946,ENSG00000261687,ENSG00000285080
chr15	43194940	43195180	15:43194940-43195180	-
chr15	43204400	43204580	15:43204400-43204580	ENSG00000166947,ENSG00000166946,ENSG00000261687,ENSG00000285117,ENSG00000285080
chr15	43209080	43209260	15:43209080-43209260	ENSG00000166947,ENSG00000285117
chr15	43216004	43216180	15:43216004-43216180	ENSG00000166947
chr15	43219400	43219600	15:43219400-43219600	ENSG00000159495,ENSG00000261679,ENSG00000166947,ENSG00000285117
chr15	43225560	43225740	15:43225560-43225740	ENSG00000242866,ENSG00000260406,ENSG00000159495,ENSG00000261679,ENSG00000202211,ENSG00000104055,ENSG00000166947
chr15	43230727	43230914	15:43230727-43230914	ENSG00000104055
chr15	43232540	43232720	15:43232540-43232720	ENSG00000104055
chr15	43241220	43241420	15:43241220-43241420	ENSG00000261679,ENSG00000202211,ENSG00000104055
chr15	43249740	43249960	15:43249740-43249960	ENSG00000261679,ENSG00000202211,ENSG00000104055
chr15	43254260	43254420	15:43254260-43254420	ENSG00000261679,ENSG00000202211,ENSG00000104055
chr15	43268859	43268975	15:43268859-43268975	ENSG00000237289,ENSG00000261679,ENSG00000104055
chr15	43285640	43285840	15:43285640-43285840	ENSG00000260406,ENSG00000159495,ENSG00000261679,ENSG00000104055,ENSG00000166947
chr15	43292520	43292740	15:43292520-43292740	ENSG00000260406,ENSG00000159495
chr15	43292812	43292900	15:43292812-43292900	ENSG00000260406,ENSG00000159495
chr15	43329280	43329331	15:43329280-43329331	-
chr15	43329340	43329520	15:43329340-43329520	-
chr15	43329640	43329840	15:43329640-43329840	ENSG00000168803,ENSG00000168806,ENSG00000260406,ENSG00000159495
chr15	43329880	43330460	15:43329880-43330460	ENSG00000168803,ENSG00000168806,ENSG00000260406
chr15	43330520	43330720	15:43330520-43330720	ENSG00000243871,ENSG00000168803,ENSG00000168806,ENSG00000260406,ENSG00000159495
chr15	43346462	43346592	15:43346462-43346592	-
chr15	43361480	43361660	15:43361480-43361660	ENSG00000140265
chr15	43370280	43370500	15:43370280-43370500	ENSG00000243871,ENSG00000137822,ENSG00000140265
chr15	43370560	43370900	15:43370560-43370900	ENSG00000137822,ENSG00000140265
chr15	43370980	43371160	15:43370980-43371160	ENSG00000243871,ENSG00000137822,ENSG00000140265
chr15	43371520	43371800	15:43371520-43371800	ENSG00000137822,ENSG00000140265
chr15	43376200	43376380	15:43376200-43376380	ENSG00000243871,ENSG00000137822,ENSG00000140265
chr15	43383180	43383380	15:43383180-43383380	ENSG00000243871,ENSG00000137822
chr15	43406240	43406420	15:43406240-43406420	ENSG00000243871,ENSG00000137822
chr15	43410900	43411120	15:43410900-43411120	ENSG00000223572,ENSG00000243871
chr15	43414318	43414400	15:43414318-43414400	ENSG00000223572
chr15	43429483	43429605	15:43429483-43429605	-
chr15	43429840	43430020	15:43429840-43430020	-
chr15	43440145	43440259	15:43440145-43440259	-
chr15	43440920	43441160	15:43440920-43441160	ENSG00000201136,ENSG00000224677,ENSG00000275601,ENSG00000206991,ENSG00000166762,ENSG00000284772,ENSG00000222398,ENSG00000237289,ENSG00000067369,ENSG00000243871
chr15	43441400	43441620	15:43441400-43441620	-
chr15	43445845	43445999	15:43445845-43445999	-
chr15	43449860	43450240	15:43449860-43450240	ENSG00000067369
chr15	43459588	43459701	15:43459588-43459701	-
chr15	43463640	43463820	15:43463640-43463820	ENSG00000249839,ENSG00000067369
chr15	43465180	43465440	15:43465180-43465440	ENSG00000201136,ENSG00000224677,ENSG00000275601,ENSG00000206991,ENSG00000166762,ENSG00000222398,ENSG00000237289
chr15	43483400	43483580	15:43483400-43483580	ENSG00000249839,ENSG00000168781
chr15	43489260	43489445	15:43489260-43489445	-
chr15	43492440	43492660	15:43492440-43492660	ENSG00000067369
chr15	43493140	43493360	15:43493140-43493360	ENSG00000224677,ENSG00000166762,ENSG00000222398,ENSG00000242866,ENSG00000237289,ENSG00000067369,ENSG00000243871
chr15	43505800	43506000	15:43505800-43506000	ENSG00000275601,ENSG00000242866,ENSG00000237289,ENSG00000166963,ENSG00000067369
chr15	43509180	43509440	15:43509180-43509440	ENSG00000242866,ENSG00000166963,ENSG00000067369
chr15	43509660	43509840	15:43509660-43509840	-
chr15	43509920	43510160	15:43509920-43510160	ENSG00000166963
chr15	43510240	43510420	15:43510240-43510420	ENSG00000222398,ENSG00000166963,ENSG00000067369
chr15	43510760	43511080	15:43510760-43511080	ENSG00000201136,ENSG00000224677,ENSG00000275601,ENSG00000206991,ENSG00000166762,ENSG00000284772,ENSG00000222398,ENSG00000237289,ENSG00000168781,ENSG00000166963,ENSG00000067369,ENSG00000243871
chr15	43511660	43511840	15:43511660-43511840	ENSG00000166963
chr15	43514240	43514460	15:43514240-43514460	ENSG00000166963,ENSG00000067369
chr15	43514580	43514760	15:43514580-43514760	ENSG00000166963
chr15	43516220	43516560	15:43516220-43516560	ENSG00000249839,ENSG00000166963
chr15	43516820	43517040	15:43516820-43517040	ENSG00000249839,ENSG00000166963,ENSG00000067369
chr15	43517460	43517640	15:43517460-43517640	ENSG00000249839,ENSG00000224677,ENSG00000222398,ENSG00000168781,ENSG00000166963,ENSG00000067369
chr15	43517740	43518020	15:43517740-43518020	ENSG00000249839,ENSG00000166963
chr15	43518480	43518680	15:43518480-43518680	ENSG00000249839,ENSG00000166963
chr15	43532960	43533160	15:43532960-43533160	ENSG00000223572,ENSG00000224677,ENSG00000222398,ENSG00000168781
chr15	43541880	43542040	15:43541880-43542040	ENSG00000168781
chr15	43550840	43551260	15:43550840-43551260	ENSG00000222398,ENSG00000242866,ENSG00000237289,ENSG00000168781
chr15	43625180	43625400	15:43625180-43625400	ENSG00000224677,ENSG00000275601,ENSG00000206991,ENSG00000166762,ENSG00000284772,ENSG00000242866
chr15	43631980	43632120	15:43631980-43632120	ENSG00000224677,ENSG00000275601,ENSG00000206991,ENSG00000166762,ENSG00000284772
chr15	43720920	43721052	15:43720920-43721052	ENSG00000166763
chr15	43728440	43728620	15:43728440-43728620	ENSG00000206589,ENSG00000205771,ENSG00000201136,ENSG00000166763
chr15	43746240	43746440	15:43746240-43746440	ENSG00000167004,ENSG00000206589,ENSG00000205771,ENSG00000201136,ENSG00000166763,ENSG00000249839,ENSG00000224677,ENSG00000275601
chr15	43746560	43746880	15:43746560-43746880	ENSG00000167004,ENSG00000205771
chr15	43748500	43748680	15:43748500-43748680	ENSG00000167004,ENSG00000205771
chr15	43762880	43763100	15:43762880-43763100	-
chr15	43769700	43769880	15:43769700-43769880	ENSG00000128886,ENSG00000167004,ENSG00000205771,ENSG00000201136,ENSG00000249839
chr15	43771880	43772140	15:43771880-43772140	ENSG00000128886
chr15	43775500	43775710	15:43775500-43775710	ENSG00000128886
chr15	43776980	43777400	15:43776980-43777400	ENSG00000140264,ENSG00000128886,ENSG00000167004
chr15	43777480	43777700	15:43777480-43777700	ENSG00000140264,ENSG00000128886,ENSG00000167004
chr15	43792000	43792360	15:43792000-43792360	ENSG00000140259,ENSG00000242028,ENSG00000184716,ENSG00000221792,ENSG00000140264,ENSG00000262560,ENSG00000128886
chr15	43792640	43792860	15:43792640-43792860	ENSG00000242028,ENSG00000184716,ENSG00000221792,ENSG00000140264,ENSG00000262560
chr15	43793120	43793340	15:43793120-43793340	ENSG00000242028,ENSG00000184716,ENSG00000221792,ENSG00000140264,ENSG00000262560
chr15	43794810	43795012	15:43794810-43795012	-
chr15	43797700	43797900	15:43797700-43797900	ENSG00000242028,ENSG00000184716,ENSG00000221792,ENSG00000140264,ENSG00000262560
chr15	43800480	43800680	15:43800480-43800680	ENSG00000140259,ENSG00000242028,ENSG00000184716,ENSG00000221792,ENSG00000140264,ENSG00000262560
chr15	43800960	43801240	15:43800960-43801240	ENSG00000242028,ENSG00000184716,ENSG00000262560
chr15	43824660	43824900	15:43824660-43824900	ENSG00000092470,ENSG00000140259,ENSG00000242028,ENSG00000184716,ENSG00000221792,ENSG00000140264
chr15	43826840	43827040	15:43826840-43827040	ENSG00000092470,ENSG00000140259
chr15	43854900	43855100	15:43854900-43855100	ENSG00000200391,ENSG00000092470
chr15	43872520	43872720	15:43872520-43872720	ENSG00000227973,ENSG00000171877,ENSG00000200391
chr15	43903880	43904060	15:43903880-43904060	ENSG00000171877,ENSG00000242866
chr15	43911260	43911620	15:43911260-43911620	ENSG00000171877
chr15	43913380	43913640	15:43913380-43913640	ENSG00000171877
chr15	43914083	43914194	15:43914083-43914194	-
chr15	43919661	43919900	15:43919661-43919900	ENSG00000171877
chr15	43921000	43921180	15:43921000-43921180	ENSG00000171877
chr15	43922060	43922300	15:43922060-43922300	ENSG00000171877
chr15	43925680	43925846	15:43925680-43925846	-
chr15	43939200	43939340	15:43939200-43939340	-
chr15	43941660	43941840	15:43941660-43941840	-
chr15	43943620	43943800	15:43943620-43943800	-
chr15	43954519	43954672	15:43954519-43954672	-
chr15	43959040	43959300	15:43959040-43959300	-
chr15	43960660	43960840	15:43960660-43960840	-
chr15	43966760	43966943	15:43966760-43966943	-
chr15	43968740	43968860	15:43968740-43968860	-
chr15	43975000	43975160	15:43975000-43975160	-
chr15	43998740	43998940	15:43998740-43998940	ENSG00000185607
chr15	44000320	44000500	15:44000320-44000500	ENSG00000185607
chr15	44009233	44009349	15:44009233-44009349	-
chr15	44010240	44010400	15:44010240-44010400	ENSG00000242866
chr15	44015640	44015820	15:44015640-44015820	-
chr15	44029100	44029260	15:44029100-44029260	-
chr15	44030038	44030220	15:44030038-44030220	-
chr15	44034000	44034180	15:44034000-44034180	-
chr15	44034420	44034600	15:44034420-44034600	-
chr15	44035372	44035560	15:44035372-44035560	ENSG00000242866
chr15	44035840	44036100	15:44035840-44036100	-
chr15	44038920	44039180	15:44038920-44039180	-
chr15	44058200	44058440	15:44058200-44058440	ENSG00000224055
chr15	44058796	44058937	15:44058796-44058937	ENSG00000224055
chr15	44060988	44061174	15:44060988-44061174	ENSG00000224055
chr15	44064820	44065000	15:44064820-44065000	ENSG00000224055
chr15	44066320	44066500	15:44066320-44066500	ENSG00000224055
chr15	44075580	44075860	15:44075580-44075860	-
chr15	44081320	44081540	15:44081320-44081540	-
chr15	44081700	44081889	15:44081700-44081889	-
chr15	44082540	44082840	15:44082540-44082840	-
chr15	44082880	44083080	15:44082880-44083080	-
chr15	44087860	44088060	15:44087860-44088060	-
chr15	44092320	44092500	15:44092320-44092500	-
chr15	44096700	44096880	15:44096700-44096880	-
chr15	44099720	44099980	15:44099720-44099980	-
chr15	44101400	44101580	15:44101400-44101580	-
chr15	44101785	44101896	15:44101785-44101896	-
chr15	44101980	44102240	15:44101980-44102240	-
chr15	44102341	44102460	15:44102341-44102460	-
chr15	44102700	44102940	15:44102700-44102940	ENSG00000242866
chr15	44103020	44103260	15:44103020-44103260	-
chr15	44130860	44131060	15:44130860-44131060	-
chr15	44137260	44137458	15:44137260-44137458	-
chr15	44137800	44137980	15:44137800-44137980	-
chr15	44144824	44144903	15:44144824-44144903	-
chr15	44157740	44158080	15:44157740-44158080	-
chr15	44163468	44163689	15:44163468-44163689	-
chr15	44177123	44177270	15:44177123-44177270	-
chr15	44193600	44193820	15:44193600-44193820	ENSG00000171877
chr15	44193966	44194280	15:44193966-44194280	ENSG00000171877
chr15	44194380	44194800	15:44194380-44194800	ENSG00000171877
chr15	44195240	44195520	15:44195240-44195520	ENSG00000171877
chr15	44207720	44208000	15:44207720-44208000	-
chr15	44215600	44215900	15:44215600-44215900	-
chr15	44219780	44219940	15:44219780-44219940	-
chr15	44222625	44222768	15:44222625-44222768	ENSG00000242866
chr15	44231860	44232200	15:44231860-44232200	-
chr15	44243200	44243440	15:44243200-44243440	-
chr15	44265866	44265995	15:44265866-44265995	-
chr15	44274962	44275140	15:44274962-44275140	-
chr15	44275560	44275740	15:44275560-44275740	-
chr15	44287140	44287360	15:44287140-44287360	ENSG00000166734
chr15	44287840	44288080	15:44287840-44288080	ENSG00000166734
chr15	44288120	44288400	15:44288120-44288400	ENSG00000166734
chr15	44288560	44288740	15:44288560-44288740	ENSG00000259563,ENSG00000250130,ENSG00000166734,ENSG00000249839
chr15	44289040	44289180	15:44289040-44289180	ENSG00000166734
chr15	44289440	44289700	15:44289440-44289700	ENSG00000166734
chr15	44289760	44290120	15:44289760-44290120	-
chr15	44290180	44290480	15:44290180-44290480	-
chr15	44290560	44290683	15:44290560-44290683	-
chr15	44296740	44296940	15:44296740-44296940	-
chr15	44297200	44297400	15:44297200-44297400	-
chr15	44315306	44315407	15:44315306-44315407	-
chr15	44340540	44340780	15:44340540-44340780	ENSG00000250130,ENSG00000166734
chr15	44367091	44367244	15:44367091-44367244	ENSG00000250130
chr15	44381320	44381520	15:44381320-44381520	ENSG00000259499,ENSG00000250130,ENSG00000166734
chr15	44385120	44385340	15:44385120-44385340	ENSG00000259335,ENSG00000259499,ENSG00000250130,ENSG00000166734
chr15	44394160	44394400	15:44394160-44394400	ENSG00000259499
chr15	44397960	44398160	15:44397960-44398160	ENSG00000259499
chr15	44400140	44400353	15:44400140-44400353	-
chr15	44427000	44427320	15:44427000-44427320	ENSG00000259563,ENSG00000259335,ENSG00000137770,ENSG00000259595,ENSG00000250130
chr15	44427420	44427680	15:44427420-44427680	ENSG00000259563,ENSG00000259335,ENSG00000137770,ENSG00000259595,ENSG00000250130
chr15	44427760	44427920	15:44427760-44427920	ENSG00000259335,ENSG00000137770,ENSG00000259595
chr15	44428240	44428640	15:44428240-44428640	ENSG00000137770,ENSG00000259595
chr15	44436360	44436499	15:44436360-44436499	ENSG00000259335
chr15	44468780	44468980	15:44468780-44468980	ENSG00000259335
chr15	44472159	44472266	15:44472159-44472266	ENSG00000168781
chr15	44489560	44489760	15:44489560-44489760	ENSG00000259563,ENSG00000259335
chr15	44490640	44490900	15:44490640-44490900	-
chr15	44501880	44502060	15:44501880-44502060	ENSG00000259563,ENSG00000168781
chr15	44536600	44536900	15:44536600-44536900	ENSG00000259659,ENSG00000104131,ENSG00000179523,ENSG00000259563
chr15	44536940	44537200	15:44536940-44537200	ENSG00000259659,ENSG00000104131,ENSG00000179523,ENSG00000259563
chr15	44537600	44537920	15:44537600-44537920	ENSG00000104131,ENSG00000179523,ENSG00000259563
chr15	44538660	44538900	15:44538660-44538900	-
chr15	44541620	44541820	15:44541620-44541820	ENSG00000259659,ENSG00000104131,ENSG00000179523,ENSG00000259563
chr15	44542080	44542380	15:44542080-44542380	-
chr15	44542400	44542620	15:44542400-44542620	-
chr15	44545960	44546160	15:44545960-44546160	ENSG00000259659,ENSG00000104131
chr15	44546440	44546660	15:44546440-44546660	ENSG00000259659,ENSG00000104131
chr15	44550440	44550600	15:44550440-44550600	ENSG00000259659,ENSG00000104131
chr15	44555406	44555599	15:44555406-44555599	ENSG00000259659
chr15	44567543	44567740	15:44567543-44567740	-
chr15	44568463	44568548	15:44568463-44568548	-
chr15	44578600	44578760	15:44578600-44578760	ENSG00000259231,ENSG00000259187,ENSG00000259659,ENSG00000104133
chr15	44584280	44584460	15:44584280-44584460	-
chr15	44593080	44593240	15:44593080-44593240	ENSG00000104133
chr15	44598982	44599220	15:44598982-44599220	ENSG00000104133
chr15	44632860	44632960	15:44632860-44632960	-
chr15	44633300	44633400	15:44633300-44633400	-
chr15	44633401	44633473	15:44633401-44633473	-
chr15	44633700	44633880	15:44633700-44633880	-
chr15	44644320	44644420	15:44644320-44644420	-
chr15	44649917	44650040	15:44649917-44650040	-
chr15	44654980	44655200	15:44654980-44655200	ENSG00000104133
chr15	44662680	44662960	15:44662680-44662960	ENSG00000104133
chr15	44663120	44663460	15:44663120-44663460	ENSG00000206957,ENSG00000229474,ENSG00000104133
chr15	44663640	44663880	15:44663640-44663880	ENSG00000252117,ENSG00000259231,ENSG00000259187,ENSG00000185880,ENSG00000166710,ENSG00000206957,ENSG00000229474,ENSG00000104133
chr15	44664253	44664401	15:44664253-44664401	-
chr15	44710680	44710880	15:44710680-44710880	ENSG00000166710,ENSG00000206957,ENSG00000229474
chr15	44711320	44711600	15:44711320-44711600	ENSG00000185880,ENSG00000166710,ENSG00000206957,ENSG00000229474,ENSG00000104133
chr15	44711840	44712260	15:44711840-44712260	ENSG00000185880,ENSG00000166710,ENSG00000206957,ENSG00000229474
chr15	44712560	44712760	15:44712560-44712760	ENSG00000185880,ENSG00000166710,ENSG00000206957,ENSG00000229474,ENSG00000104133
chr15	44713373	44713578	15:44713373-44713578	-
chr15	44713680	44713920	15:44713680-44713920	ENSG00000166710,ENSG00000206957,ENSG00000229474
chr15	44719754	44719860	15:44719754-44719860	-
chr15	44726660	44726920	15:44726660-44726920	ENSG00000185880,ENSG00000166710,ENSG00000206957,ENSG00000229474
chr15	44727484	44727620	15:44727484-44727620	-
chr15	44728003	44728160	15:44728003-44728160	-
chr15	44728760	44729100	15:44728760-44729100	ENSG00000185880,ENSG00000166710,ENSG00000206957,ENSG00000229474,ENSG00000104133
chr15	44729380	44729800	15:44729380-44729800	ENSG00000185880
chr15	44735500	44735678	15:44735500-44735678	-
chr15	44738480	44738680	15:44738480-44738680	ENSG00000185880,ENSG00000206957,ENSG00000104133
chr15	44776019	44776197	15:44776019-44776197	ENSG00000276121
chr15	44782600	44782720	15:44782600-44782720	ENSG00000276121
chr15	44784160	44784210	15:44784160-44784210	ENSG00000276121
chr15	44784400	44784660	15:44784400-44784660	ENSG00000276121
chr15	44784780	44784940	15:44784780-44784940	ENSG00000252117,ENSG00000259231,ENSG00000259187,ENSG00000259479,ENSG00000276121,ENSG00000206957,ENSG00000104133,ENSG00000249839
chr15	44798943	44799080	15:44798943-44799080	-
chr15	44801479	44801643	15:44801479-44801643	-
chr15	44838920	44839120	15:44838920-44839120	ENSG00000238845,ENSG00000259187,ENSG00000259479
chr15	44853440	44853620	15:44853440-44853620	ENSG00000252117,ENSG00000259231,ENSG00000212424,ENSG00000238845,ENSG00000259187,ENSG00000259479
chr15	44875820	44875980	15:44875820-44875980	ENSG00000212424,ENSG00000259479
chr15	44908370	44908421	15:44908370-44908421	ENSG00000252117,ENSG00000259231
chr15	44930875	44931002	15:44930875-44931002	ENSG00000252117,ENSG00000259231,ENSG00000259742
chr15	45021520	45021760	15:45021520-45021760	ENSG00000140263,ENSG00000212550,ENSG00000252288,ENSG00000259304,ENSG00000167014
chr15	45022580	45022760	15:45022580-45022760	ENSG00000140263,ENSG00000212550
chr15	45023000	45023200	15:45023000-45023200	ENSG00000259352,ENSG00000252171,ENSG00000259418,ENSG00000140263,ENSG00000212550,ENSG00000252288,ENSG00000259304,ENSG00000252475,ENSG00000167014,ENSG00000252117,ENSG00000259231,ENSG00000259742,ENSG00000259187,ENSG00000259479
chr15	45023800	45024240	15:45023800-45024240	ENSG00000140263,ENSG00000212550,ENSG00000252288,ENSG00000259304
chr15	45037160	45037340	15:45037160-45037340	ENSG00000259352,ENSG00000252171,ENSG00000259418,ENSG00000140263,ENSG00000212550,ENSG00000252288,ENSG00000259304,ENSG00000252475,ENSG00000167014,ENSG00000259231,ENSG00000259742,ENSG00000259187
chr15	45061260	45061302	15:45061260-45061302	ENSG00000259352,ENSG00000259418
chr15	45061440	45061660	15:45061440-45061660	ENSG00000259352,ENSG00000252171,ENSG00000259418
chr15	45064520	45064840	15:45064520-45064840	ENSG00000259352,ENSG00000252171,ENSG00000259418
chr15	45091280	45091540	15:45091280-45091540	ENSG00000259352
chr15	45100952	45101110	15:45100952-45101110	ENSG00000140279
chr15	45114320	45114680	15:45114320-45114680	ENSG00000140274,ENSG00000140279
chr15	45118160	45118360	15:45118160-45118360	ENSG00000137857,ENSG00000140254,ENSG00000140274,ENSG00000140279,ENSG00000259352,ENSG00000252171,ENSG00000252288,ENSG00000259304,ENSG00000252475,ENSG00000167014,ENSG00000259187
chr15	45122120	45122340	15:45122120-45122340	ENSG00000137857,ENSG00000140254
chr15	45126660	45126840	15:45126660-45126840	ENSG00000137857,ENSG00000140254
chr15	45129201	45129293	15:45129201-45129293	ENSG00000140254
chr15	45129896	45130071	15:45129896-45130071	ENSG00000137857,ENSG00000140254
chr15	45157200	45157357	15:45157200-45157357	ENSG00000137857
chr15	45158080	45158280	15:45158080-45158280	ENSG00000137857
chr15	45163140	45163320	15:45163140-45163320	ENSG00000259338,ENSG00000261709,ENSG00000279014,ENSG00000259539,ENSG00000137857
chr15	45166600	45166720	15:45166600-45166720	ENSG00000259519,ENSG00000259539,ENSG00000137857
chr15	45166860	45167120	15:45166860-45167120	ENSG00000259519,ENSG00000138606,ENSG00000259539,ENSG00000137857
chr15	45167380	45167620	15:45167380-45167620	ENSG00000259338,ENSG00000261709,ENSG00000279014,ENSG00000259519,ENSG00000138606,ENSG00000259539,ENSG00000137857
chr15	45179240	45179420	15:45179240-45179420	ENSG00000259519,ENSG00000138606
chr15	45181956	45182060	15:45181956-45182060	-
chr15	45186240	45186700	15:45186240-45186700	ENSG00000138606
chr15	45186780	45187540	15:45186780-45187540	ENSG00000138606
chr15	45187900	45188140	15:45187900-45188140	ENSG00000259932,ENSG00000138606
chr15	45188500	45188720	15:45188500-45188720	ENSG00000138606
chr15	45198580	45198880	15:45198580-45198880	ENSG00000259338,ENSG00000261709,ENSG00000279014,ENSG00000260035,ENSG00000259932,ENSG00000138606,ENSG00000259539,ENSG00000259352
chr15	45199380	45199800	15:45199380-45199800	ENSG00000260035,ENSG00000259932
chr15	45200140	45200640	15:45200140-45200640	ENSG00000285597,ENSG00000137860,ENSG00000259520,ENSG00000259338,ENSG00000261709,ENSG00000279014,ENSG00000260035,ENSG00000259932,ENSG00000138606
chr15	45200840	45201340	15:45200840-45201340	ENSG00000259338,ENSG00000261709,ENSG00000279014,ENSG00000260035,ENSG00000259932,ENSG00000138606
chr15	45205240	45205420	15:45205240-45205420	ENSG00000259338,ENSG00000261709,ENSG00000279014,ENSG00000260035,ENSG00000138606
chr15	45242380	45242560	15:45242380-45242560	-
chr15	45276920	45277120	15:45276920-45277120	ENSG00000285597,ENSG00000137860,ENSG00000259520
chr15	45278520	45278880	15:45278520-45278880	ENSG00000285597,ENSG00000137860,ENSG00000259520
chr15	45279180	45279460	15:45279180-45279460	ENSG00000275672,ENSG00000259433,ENSG00000235390,ENSG00000285597,ENSG00000137860,ENSG00000259520,ENSG00000259338,ENSG00000261709,ENSG00000279014,ENSG00000260035,ENSG00000137857,ENSG00000252475,ENSG00000167014
chr15	45307240	45307540	15:45307240-45307540	ENSG00000259433,ENSG00000235390
chr15	45315060	45315220	15:45315060-45315220	ENSG00000235390
chr15	45333759	45333840	15:45333759-45333840	ENSG00000259433,ENSG00000235390
chr15	45346445	45346560	15:45346445-45346560	ENSG00000238941
chr15	45351340	45351512	15:45351340-45351512	ENSG00000238941
chr15	45377620	45377780	15:45377620-45377780	ENSG00000275672,ENSG00000171766
chr15	45378200	45378400	15:45378200-45378400	ENSG00000275672,ENSG00000171766,ENSG00000238941,ENSG00000259433
chr15	45378965	45379035	15:45378965-45379035	ENSG00000275672
chr15	45387777	45387903	15:45387777-45387903	-
chr15	45393974	45394039	15:45393974-45394039	-
chr15	45399720	45399880	15:45399720-45399880	ENSG00000171763,ENSG00000275672,ENSG00000171766,ENSG00000235390
chr15	45402200	45402420	15:45402200-45402420	ENSG00000171763,ENSG00000275672,ENSG00000171766,ENSG00000238941,ENSG00000259433,ENSG00000235390,ENSG00000259338,ENSG00000261709,ENSG00000279014
chr15	45403160	45403780	15:45403160-45403780	ENSG00000171763,ENSG00000171766
chr15	45425220	45425420	15:45425220-45425420	ENSG00000284386,ENSG00000166920
chr15	45430360	45430560	15:45430360-45430560	ENSG00000284386,ENSG00000259342,ENSG00000166920
chr15	45430856	45431120	15:45430856-45431120	ENSG00000284386,ENSG00000166920
chr15	45439920	45440100	15:45439920-45440100	ENSG00000259354,ENSG00000259342
chr15	45442700	45443080	15:45442700-45443080	ENSG00000259354,ENSG00000284386,ENSG00000259342,ENSG00000166920
chr15	45444704	45444840	15:45444704-45444840	ENSG00000259342
chr15	45445460	45445640	15:45445460-45445640	ENSG00000259354,ENSG00000284386,ENSG00000259342,ENSG00000166920
chr15	45448140	45448360	15:45448140-45448360	ENSG00000259354,ENSG00000259342
chr15	45448580	45448779	15:45448580-45448779	ENSG00000259354,ENSG00000259342
chr15	45454900	45455140	15:45454900-45455140	ENSG00000259354,ENSG00000284386,ENSG00000166920
chr15	45456640	45456880	15:45456640-45456880	ENSG00000207516,ENSG00000259354,ENSG00000284386,ENSG00000259342,ENSG00000166920
chr15	45457320	45457380	15:45457320-45457380	-
chr15	45457640	45457800	15:45457640-45457800	ENSG00000259354,ENSG00000284386,ENSG00000166920
chr15	45458020	45458220	15:45458020-45458220	ENSG00000259354,ENSG00000284386,ENSG00000166920
chr15	45458440	45458740	15:45458440-45458740	-
chr15	45458860	45459060	15:45458860-45459060	ENSG00000259354,ENSG00000284386,ENSG00000166920
chr15	45476820	45477300	15:45476820-45477300	-
chr15	45499520	45499720	15:45499520-45499720	ENSG00000207516,ENSG00000179362
chr15	45500043	45500170	15:45500043-45500170	-
chr15	45520760	45520980	15:45520760-45520980	ENSG00000179362,ENSG00000104154
chr15	45521440	45521569	15:45521440-45521569	ENSG00000179362,ENSG00000104154
chr15	45521740	45522040	15:45521740-45522040	ENSG00000207516,ENSG00000179362,ENSG00000104154
chr15	45522400	45522960	15:45522400-45522960	ENSG00000259427,ENSG00000207516,ENSG00000179362,ENSG00000104154
chr15	45529123	45529262	15:45529123-45529262	ENSG00000207516,ENSG00000179362,ENSG00000104154
chr15	45549780	45550125	15:45549780-45550125	ENSG00000259427,ENSG00000259681,ENSG00000207516
chr15	45550560	45550840	15:45550560-45550840	ENSG00000259427,ENSG00000259681,ENSG00000207516,ENSG00000179362
chr15	45551780	45551960	15:45551780-45551960	ENSG00000259427,ENSG00000259681,ENSG00000207516,ENSG00000179362
chr15	45574133	45574226	15:45574133-45574226	ENSG00000259427
chr15	45587040	45587420	15:45587040-45587420	ENSG00000200419,ENSG00000260170,ENSG00000104164,ENSG00000275709,ENSG00000259427,ENSG00000207516
chr15	45587480	45588020	15:45587480-45588020	ENSG00000200419,ENSG00000260170,ENSG00000104164,ENSG00000275709,ENSG00000259427
chr15	45588240	45588580	15:45588240-45588580	ENSG00000200419,ENSG00000260170,ENSG00000104164,ENSG00000275709
chr15	45588640	45588980	15:45588640-45588980	ENSG00000200419,ENSG00000260170,ENSG00000104164,ENSG00000275709
chr15	45589240	45589460	15:45589240-45589460	ENSG00000200419,ENSG00000260170,ENSG00000104164,ENSG00000275709
chr15	45594400	45594620	15:45594400-45594620	ENSG00000200419,ENSG00000260170,ENSG00000104164,ENSG00000275709
chr15	45604340	45604609	15:45604340-45604609	-
chr15	45611420	45611600	15:45611420-45611600	-
chr15	45612860	45613120	15:45612860-45613120	-
chr15	45614320	45614520	15:45614320-45614520	ENSG00000200419,ENSG00000260170,ENSG00000104164,ENSG00000275709,ENSG00000259427,ENSG00000207516,ENSG00000179362,ENSG00000104154,ENSG00000249839
chr15	45631340	45631620	15:45631340-45631620	ENSG00000137767
chr15	45631680	45632080	15:45631680-45632080	ENSG00000137767
chr15	45634680	45635160	15:45634680-45635160	ENSG00000137767
chr15	45635400	45635600	15:45635400-45635600	ENSG00000137767
chr15	45637620	45637900	15:45637620-45637900	ENSG00000137767
chr15	45640640	45640920	15:45640640-45640920	ENSG00000137767
chr15	45641380	45641760	15:45641380-45641760	ENSG00000137767
chr15	45641880	45642220	15:45641880-45642220	ENSG00000137767
chr15	45642240	45642560	15:45642240-45642560	ENSG00000137767
chr15	45645460	45645920	15:45645460-45645920	ENSG00000137767
chr15	45646320	45646520	15:45646320-45646520	ENSG00000137767
chr15	45648960	45649180	15:45648960-45649180	-
chr15	45660500	45660960	15:45660500-45660960	-
chr15	45664600	45664730	15:45664600-45664730	-
chr15	45670120	45670400	15:45670120-45670400	-
chr15	45670600	45670880	15:45670600-45670880	-
chr15	45704560	45704780	15:45704560-45704780	ENSG00000259200,ENSG00000273972
chr15	45705120	45705320	15:45705120-45705320	ENSG00000259200,ENSG00000273972
chr15	45705720	45705900	15:45705720-45705900	ENSG00000259593,ENSG00000259200,ENSG00000273972
chr15	45714600	45714800	15:45714600-45714800	ENSG00000259200,ENSG00000273972
chr15	45714880	45715160	15:45714880-45715160	-
chr15	45715464	45715820	15:45715464-45715820	-
chr15	45729320	45729452	15:45729320-45729452	-
chr15	45790420	45790620	15:45790420-45790620	-
chr15	45795560	45795760	15:45795560-45795760	-
chr15	45868514	45868565	15:45868514-45868565	-
chr15	45871060	45871300	15:45871060-45871300	ENSG00000259200
chr15	45873900	45874023	15:45873900-45874023	ENSG00000259200
chr15	45892011	45892040	15:45892011-45892040	-
chr15	45892300	45892480	15:45892300-45892480	-
chr15	45919860	45920240	15:45919860-45920240	-
chr15	45972700	45972859	15:45972700-45972859	-
chr15	46005920	46006040	15:46005920-46006040	-
chr15	46075915	46076019	15:46075915-46076019	-
chr15	46080245	46080469	15:46080245-46080469	-
chr15	46088980	46089120	15:46088980-46089120	ENSG00000259743
chr15	46091960	46092140	15:46091960-46092140	ENSG00000259743
chr15	46126700	46126920	15:46126700-46126920	ENSG00000259743
chr15	46129207	46129328	15:46129207-46129328	ENSG00000259743
chr15	46182904	46182960	15:46182904-46182960	-
chr15	46212468	46212573	15:46212468-46212573	-
chr15	46266627	46266773	15:46266627-46266773	-
chr15	46280914	46280984	15:46280914-46280984	-
chr15	46298830	46298968	15:46298830-46298968	-
chr15	46304555	46304611	15:46304555-46304611	-
chr15	46308063	46308120	15:46308063-46308120	-
chr15	46312240	46312440	15:46312240-46312440	ENSG00000259509,ENSG00000259255,ENSG00000238819,ENSG00000259593,ENSG00000287020
chr15	46365540	46365600	15:46365540-46365600	ENSG00000285934,ENSG00000238819,ENSG00000259593
chr15	46365640	46365920	15:46365640-46365920	ENSG00000285934,ENSG00000238819,ENSG00000259593
chr15	46366528	46366600	15:46366528-46366600	ENSG00000285934,ENSG00000238819,ENSG00000259593
chr15	46413938	46414043	15:46413938-46414043	ENSG00000287704
chr15	46416728	46416890	15:46416728-46416890	ENSG00000287704,ENSG00000259593
chr15	46442338	46442408	15:46442338-46442408	-
chr15	46460594	46460645	15:46460594-46460645	-
chr15	46502780	46502940	15:46502780-46502940	-
chr15	46576740	46576900	15:46576740-46576900	ENSG00000259509,ENSG00000259255
chr15	46636380	46636540	15:46636380-46636540	ENSG00000259255
chr15	46664261	46664320	15:46664261-46664320	ENSG00000259255,ENSG00000238456
chr15	46725970	46726069	15:46725970-46726069	ENSG00000223308,ENSG00000259255
chr15	46848828	46849006	15:46848828-46849006	ENSG00000259509
chr15	46892660	46892940	15:46892660-46892940	ENSG00000259509
chr15	46946641	46946760	15:46946641-46946760	-
chr15	46978754	46978840	15:46978754-46978840	-
chr15	47027694	47027835	15:47027694-47027835	-
chr15	47096040	47096119	15:47096040-47096119	-
chr15	47140099	47140200	15:47140099-47140200	ENSG00000284540
chr15	47157633	47157732	15:47157633-47157732	ENSG00000284540
chr15	47183980	47184041	15:47183980-47184041	-
chr15	47184460	47184660	15:47184460-47184660	ENSG00000137872,ENSG00000284540
chr15	47184700	47184940	15:47184700-47184940	-
chr15	47184960	47185180	15:47184960-47185180	-
chr15	47194840	47195020	15:47194840-47195020	ENSG00000137872
chr15	47196120	47196280	15:47196120-47196280	ENSG00000287439,ENSG00000259572,ENSG00000284540,ENSG00000259509
chr15	47260199	47260295	15:47260199-47260295	ENSG00000259554,ENSG00000222343
chr15	47266640	47266929	15:47266640-47266929	ENSG00000259554,ENSG00000222343
chr15	47289460	47289640	15:47289460-47289640	ENSG00000259554,ENSG00000222343
chr15	47293500	47293541	15:47293500-47293541	-
chr15	47293860	47294100	15:47293860-47294100	ENSG00000259572,ENSG00000259554,ENSG00000222343,ENSG00000284540,ENSG00000259509,ENSG00000259255
chr15	47294463	47294780	15:47294463-47294780	-
chr15	47294880	47295060	15:47294880-47295060	ENSG00000259554,ENSG00000222343
chr15	47297000	47297380	15:47297000-47297380	-
chr15	47326540	47326740	15:47326540-47326740	-
chr15	47331820	47332080	15:47331820-47332080	ENSG00000137872
chr15	47332100	47332440	15:47332100-47332440	ENSG00000137872
chr15	47332460	47332740	15:47332460-47332740	ENSG00000137872
chr15	47335260	47335480	15:47335260-47335480	-
chr15	47355840	47356060	15:47355840-47356060	-
chr15	47374340	47374500	15:47374340-47374500	-
chr15	47383378	47383485	15:47383378-47383485	-
chr15	47384400	47384680	15:47384400-47384680	ENSG00000259360,ENSG00000259221
chr15	47399220	47399420	15:47399220-47399420	ENSG00000259360,ENSG00000259221
chr15	47409720	47409900	15:47409720-47409900	ENSG00000259360,ENSG00000259221
chr15	47412309	47412420	15:47412309-47412420	-
chr15	47415780	47415980	15:47415780-47415980	-
chr15	47423020	47423200	15:47423020-47423200	ENSG00000259360,ENSG00000259221
chr15	47431580	47431840	15:47431580-47431840	ENSG00000259360,ENSG00000259221,ENSG00000259255
chr15	47432942	47433120	15:47432942-47433120	-
chr15	47435160	47435369	15:47435160-47435369	-
chr15	47439200	47439600	15:47439200-47439600	-
chr15	47439740	47440140	15:47439740-47440140	-
chr15	47461740	47461933	15:47461740-47461933	-
chr15	47461938	47462160	15:47461938-47462160	-
chr15	47462300	47462480	15:47462300-47462480	-
chr15	47466420	47466700	15:47466420-47466700	-
chr15	47471580	47471740	15:47471580-47471740	-
chr15	47477560	47477760	15:47477560-47477760	-
chr15	47506360	47506560	15:47506360-47506560	-
chr15	47514440	47514700	15:47514440-47514700	ENSG00000259588,ENSG00000259740
chr15	47516690	47516852	15:47516690-47516852	-
chr15	47517820	47518040	15:47517820-47518040	ENSG00000259740
chr15	47523760	47523980	15:47523760-47523980	ENSG00000259740
chr15	47541795	47541880	15:47541795-47541880	-
chr15	47547387	47547480	15:47547387-47547480	-
chr15	47566755	47566867	15:47566755-47566867	-
chr15	47567060	47567260	15:47567060-47567260	-
chr15	47570100	47570280	15:47570100-47570280	-
chr15	47571260	47571380	15:47571260-47571380	-
chr15	47575220	47575420	15:47575220-47575420	ENSG00000259588
chr15	47577020	47577280	15:47577020-47577280	ENSG00000259588
chr15	47588481	47588697	15:47588481-47588697	ENSG00000259588
chr15	47603208	47603294	15:47603208-47603294	ENSG00000259588
chr15	47621367	47621400	15:47621367-47621400	-
chr15	47661940	47662003	15:47661940-47662003	-
chr15	47666352	47666520	15:47666352-47666520	-
chr15	47678196	47678300	15:47678196-47678300	-
chr15	47685220	47685420	15:47685220-47685420	-
chr15	47688684	47688743	15:47688684-47688743	-
chr15	47688840	47689064	15:47688840-47689064	-
chr15	47711760	47711940	15:47711760-47711940	ENSG00000137872
chr15	47715960	47716140	15:47715960-47716140	-
chr15	47716200	47716500	15:47716200-47716500	-
chr15	47716648	47716800	15:47716648-47716800	-
chr15	47717300	47717560	15:47717300-47717560	ENSG00000259572,ENSG00000213862,ENSG00000137872
chr15	47717860	47718460	15:47717860-47718460	ENSG00000137872
chr15	47718700	47719120	15:47718700-47719120	ENSG00000137872
chr15	47719180	47719390	15:47719180-47719390	ENSG00000137872
chr15	47719751	47720147	15:47719751-47720147	-
chr15	47720630	47720880	15:47720630-47720880	ENSG00000137872
chr15	47736462	47736676	15:47736462-47736676	ENSG00000213862
chr15	47737520	47737700	15:47737520-47737700	ENSG00000213862
chr15	47750500	47750700	15:47750500-47750700	ENSG00000137872
chr15	47754437	47754545	15:47754437-47754545	-
chr15	47756940	47757180	15:47756940-47757180	ENSG00000259572,ENSG00000137872
chr15	47765600	47765800	15:47765600-47765800	-
chr15	47786480	47786700	15:47786480-47786700	-
chr15	47796916	47797074	15:47796916-47797074	-
chr15	47803912	47804036	15:47803912-47804036	-
chr15	47812500	47812720	15:47812500-47812720	ENSG00000259754,ENSG00000259572
chr15	47817400	47817542	15:47817400-47817542	ENSG00000259754
chr15	47820120	47820440	15:47820120-47820440	ENSG00000259754,ENSG00000259572
chr15	47820500	47820760	15:47820500-47820760	ENSG00000259754,ENSG00000259572
chr15	47820880	47821360	15:47820880-47821360	ENSG00000259754,ENSG00000259572
chr15	47855913	47856004	15:47855913-47856004	ENSG00000259572
chr15	47871000	47871220	15:47871000-47871220	ENSG00000259572
chr15	47872980	47873205	15:47872980-47873205	-
chr15	47886020	47886204	15:47886020-47886204	ENSG00000259754,ENSG00000259572
chr15	47936900	47937060	15:47936900-47937060	ENSG00000259730
chr15	47988000	47988200	15:47988000-47988200	ENSG00000287439,ENSG00000259730,ENSG00000259572
chr15	47990672	47990759	15:47990672-47990759	ENSG00000287439
chr15	47991446	47991520	15:47991446-47991520	ENSG00000287439
chr15	48006320	48006520	15:48006320-48006520	-
chr15	48021488	48021608	15:48021488-48021608	-
chr15	48025260	48025420	15:48025260-48025420	-
chr15	48040280	48040480	15:48040280-48040480	-
chr15	48059940	48060160	15:48059940-48060160	-
chr15	48060520	48060640	15:48060520-48060640	-
chr15	48062640	48062840	15:48062640-48062840	-
chr15	48085157	48085306	15:48085157-48085306	-
chr15	48086220	48086820	15:48086220-48086820	-
chr15	48091705	48091780	15:48091705-48091780	-
chr15	48096880	48097100	15:48096880-48097100	ENSG00000259385,ENSG00000188467
chr15	48102320	48102820	15:48102320-48102820	ENSG00000188467
chr15	48112353	48112500	15:48112353-48112500	ENSG00000188467
chr15	48143940	48144220	15:48143940-48144220	ENSG00000104177,ENSG00000188467
chr15	48145000	48145200	15:48145000-48145200	ENSG00000104177
chr15	48146020	48146260	15:48146020-48146260	ENSG00000104177,ENSG00000188467
chr15	48149950	48150160	15:48149950-48150160	ENSG00000104177
chr15	48177580	48177760	15:48177580-48177760	ENSG00000259385,ENSG00000074803,ENSG00000233932,ENSG00000104177
chr15	48177820	48177980	15:48177820-48177980	ENSG00000259385,ENSG00000074803,ENSG00000233932,ENSG00000104177
chr15	48178280	48178440	15:48178280-48178440	ENSG00000259385,ENSG00000259235,ENSG00000074803,ENSG00000233932,ENSG00000104177,ENSG00000188467
chr15	48185690	48185790	15:48185690-48185790	ENSG00000259235,ENSG00000074803
chr15	48190960	48191140	15:48190960-48191140	ENSG00000259385,ENSG00000259235,ENSG00000074803,ENSG00000233932
chr15	48245060	48245175	15:48245060-48245175	-
chr15	48250660	48250880	15:48250660-48250880	ENSG00000259385,ENSG00000074803,ENSG00000188467
chr15	48281841	48281940	15:48281841-48281940	-
chr15	48282271	48282440	15:48282271-48282440	-
chr15	48285259	48285353	15:48285259-48285353	-
chr15	48285820	48286020	15:48285820-48286020	ENSG00000259385,ENSG00000188467
chr15	48289760	48289940	15:48289760-48289940	-
chr15	48313326	48313518	15:48313326-48313518	-
chr15	48322540	48322719	15:48322540-48322719	ENSG00000202542
chr15	48330440	48330820	15:48330440-48330820	ENSG00000128951,ENSG00000202542,ENSG00000259488
chr15	48330920	48331260	15:48330920-48331260	ENSG00000128951,ENSG00000202542,ENSG00000259488
chr15	48331300	48331520	15:48331300-48331520	ENSG00000128951,ENSG00000202542,ENSG00000259488
chr15	48331560	48331940	15:48331560-48331940	ENSG00000128951,ENSG00000202542,ENSG00000259488
chr15	48332040	48332200	15:48332040-48332200	ENSG00000128951,ENSG00000202542,ENSG00000259488
chr15	48337040	48337200	15:48337040-48337200	ENSG00000128951,ENSG00000259488
chr15	48337640	48338040	15:48337640-48338040	ENSG00000128951,ENSG00000259488
chr15	48352560	48352720	15:48352560-48352720	-
chr15	48355418	48355505	15:48355418-48355505	-
chr15	48358260	48358660	15:48358260-48358660	-
chr15	48358780	48359240	15:48358780-48359240	-
chr15	48360984	48361146	15:48360984-48361146	-
chr15	48367641	48367721	15:48367641-48367721	-
chr15	48370520	48370760	15:48370520-48370760	-
chr15	48372040	48372300	15:48372040-48372300	-
chr15	48373940	48374180	15:48373940-48374180	-
chr15	48374502	48374800	15:48374502-48374800	-
chr15	48384760	48384967	15:48384760-48384967	-
chr15	48385040	48385420	15:48385040-48385420	-
chr15	48385500	48385820	15:48385500-48385820	-
chr15	48388421	48388575	15:48388421-48388575	-
chr15	48388752	48388780	15:48388752-48388780	-
chr15	48389020	48389218	15:48389020-48389218	-
chr15	48389980	48390160	15:48389980-48390160	-
chr15	48392476	48392598	15:48392476-48392598	-
chr15	48395500	48395780	15:48395500-48395780	-
chr15	48400240	48400480	15:48400240-48400480	-
chr15	48408380	48408600	15:48408380-48408600	-
chr15	48412080	48412580	15:48412080-48412580	ENSG00000166147
chr15	48413380	48413640	15:48413380-48413640	ENSG00000166147
chr15	48414060	48414300	15:48414060-48414300	ENSG00000166147
chr15	48415179	48415286	15:48415179-48415286	-
chr15	48416425	48416596	15:48416425-48416596	-
chr15	48422500	48422700	15:48422500-48422700	ENSG00000166147
chr15	48424200	48424400	15:48424200-48424400	ENSG00000166147
chr15	48428020	48428300	15:48428020-48428300	ENSG00000166147
chr15	48433660	48433860	15:48433660-48433860	-
chr15	48440120	48440360	15:48440120-48440360	ENSG00000166147
chr15	48447760	48447940	15:48447760-48447940	-
chr15	48458940	48459180	15:48458940-48459180	ENSG00000166147
chr15	48459560	48460020	15:48459560-48460020	ENSG00000166147
chr15	48460140	48460340	15:48460140-48460340	ENSG00000166147
chr15	48466880	48467120	15:48466880-48467120	-
chr15	48469260	48469600	15:48469260-48469600	-
chr15	48469803	48469976	15:48469803-48469976	-
chr15	48470280	48470441	15:48470280-48470441	-
chr15	48471131	48471316	15:48471131-48471316	-
chr15	48472880	48472980	15:48472880-48472980	-
chr15	48473697	48473772	15:48473697-48473772	-
chr15	48476006	48476158	15:48476006-48476158	-
chr15	48478700	48478940	15:48478700-48478940	-
chr15	48481900	48482080	15:48481900-48482080	-
chr15	48493500	48493880	15:48493500-48493880	ENSG00000286947
chr15	48494760	48494940	15:48494760-48494940	-
chr15	48500700	48500980	15:48500700-48500980	ENSG00000286947
chr15	48507540	48507740	15:48507540-48507740	ENSG00000286947
chr15	48533060	48533300	15:48533060-48533300	ENSG00000274654,ENSG00000286947
chr15	48534100	48534260	15:48534100-48534260	ENSG00000274654,ENSG00000286947
chr15	48536680	48536764	15:48536680-48536764	-
chr15	48540980	48541072	15:48540980-48541072	-
chr15	48541458	48541575	15:48541458-48541575	-
chr15	48541720	48541920	15:48541720-48541920	ENSG00000274654,ENSG00000286947
chr15	48541960	48542220	15:48541960-48542220	ENSG00000274654,ENSG00000286947
chr15	48542600	48542820	15:48542600-48542820	-
chr15	48544580	48544740	15:48544580-48544740	-
chr15	48544920	48545100	15:48544920-48545100	-
chr15	48547360	48547580	15:48547360-48547580	-
chr15	48547820	48548020	15:48547820-48548020	ENSG00000274654,ENSG00000286947
chr15	48548195	48548257	15:48548195-48548257	-
chr15	48552900	48553100	15:48552900-48553100	-
chr15	48553540	48553780	15:48553540-48553780	-
chr15	48554044	48554490	15:48554044-48554490	-
chr15	48555220	48555460	15:48555220-48555460	-
chr15	48559340	48559560	15:48559340-48559560	ENSG00000274654,ENSG00000286947
chr15	48560700	48560820	15:48560700-48560820	-
chr15	48564040	48564260	15:48564040-48564260	-
chr15	48565640	48565860	15:48565640-48565860	-
chr15	48565980	48566240	15:48565980-48566240	ENSG00000286947
chr15	48566660	48567080	15:48566660-48567080	-
chr15	48577177	48577372	15:48577177-48577372	-
chr15	48577580	48577780	15:48577580-48577780	-
chr15	48579084	48579280	15:48579084-48579280	-
chr15	48580000	48580180	15:48580000-48580180	-
chr15	48582500	48582780	15:48582500-48582780	-
chr15	48592340	48592640	15:48592340-48592640	-
chr15	48602840	48603040	15:48602840-48603040	-
chr15	48604010	48604240	15:48604010-48604240	-
chr15	48604300	48604485	15:48604300-48604485	-
chr15	48604715	48604920	15:48604715-48604920	-
chr15	48614140	48614333	15:48614140-48614333	-
chr15	48616300	48616500	15:48616300-48616500	-
chr15	48617680	48617900	15:48617680-48617900	-
chr15	48627280	48627560	15:48627280-48627560	-
chr15	48635000	48635260	15:48635000-48635260	-
chr15	48641520	48641700	15:48641520-48641700	ENSG00000259705
chr15	48642880	48643080	15:48642880-48643080	ENSG00000259705,ENSG00000166147
chr15	48643260	48643485	15:48643260-48643485	ENSG00000259705
chr15	48643940	48644095	15:48643940-48644095	ENSG00000259705
chr15	48644260	48644520	15:48644260-48644520	ENSG00000259705
chr15	48644640	48645560	15:48644640-48645560	ENSG00000259705,ENSG00000166147
chr15	48645640	48646000	15:48645640-48646000	ENSG00000273925,ENSG00000259705,ENSG00000166147
chr15	48646780	48647140	15:48646780-48647140	ENSG00000259705
chr15	48647400	48647720	15:48647400-48647720	-
chr15	48648060	48648240	15:48648060-48648240	ENSG00000259705,ENSG00000166147
chr15	48648480	48648640	15:48648480-48648640	-
chr15	48667840	48668040	15:48667840-48668040	ENSG00000273925
chr15	48671460	48671680	15:48671460-48671680	ENSG00000273925
chr15	48674900	48675133	15:48674900-48675133	-
chr15	48675515	48675660	15:48675515-48675660	-
chr15	48680940	48681180	15:48680940-48681180	-
chr15	48681560	48681800	15:48681560-48681800	-
chr15	48683040	48683240	15:48683040-48683240	-
chr15	48693620	48693820	15:48693620-48693820	-
chr15	48695189	48695453	15:48695189-48695453	-
chr15	48702940	48703140	15:48702940-48703140	-
chr15	48703680	48703860	15:48703680-48703860	-
chr15	48711260	48711440	15:48711260-48711440	-
chr15	48717560	48717740	15:48717560-48717740	-
chr15	48718720	48718960	15:48718720-48718960	-
chr15	48720740	48720960	15:48720740-48720960	ENSG00000259469,ENSG00000259216
chr15	48721020	48721500	15:48721020-48721500	ENSG00000259469,ENSG00000259216
chr15	48721940	48722208	15:48721940-48722208	ENSG00000259469,ENSG00000259216
chr15	48723340	48723540	15:48723340-48723540	ENSG00000259469,ENSG00000259216
chr15	48748600	48748820	15:48748600-48748820	-
chr15	48759900	48760100	15:48759900-48760100	-
chr15	48777774	48777940	15:48777774-48777940	ENSG00000259670
chr15	48778000	48778260	15:48778000-48778260	ENSG00000259670
chr15	48781209	48781337	15:48781209-48781337	ENSG00000259670
chr15	48794729	48794874	15:48794729-48794874	-
chr15	48797040	48797240	15:48797040-48797240	-
chr15	48801160	48801340	15:48801160-48801340	ENSG00000259700,ENSG00000103995
chr15	48802960	48803160	15:48802960-48803160	ENSG00000259700,ENSG00000103995
chr15	48810451	48810660	15:48810451-48810660	ENSG00000259700,ENSG00000103995
chr15	48811080	48811380	15:48811080-48811380	ENSG00000259700,ENSG00000103995
chr15	48823380	48823580	15:48823380-48823580	-
chr15	48829020	48829180	15:48829020-48829180	-
chr15	48830420	48830600	15:48830420-48830600	-
chr15	48855500	48856140	15:48855500-48856140	-
chr15	48856560	48856780	15:48856560-48856780	-
chr15	48857000	48857220	15:48857000-48857220	-
chr15	48858500	48858700	15:48858500-48858700	-
chr15	48859600	48859780	15:48859600-48859780	-
chr15	48861940	48862120	15:48861940-48862120	-
chr15	48865480	48865720	15:48865480-48865720	-
chr15	48865740	48866000	15:48865740-48866000	-
chr15	48866160	48866540	15:48866160-48866540	-
chr15	48868120	48868320	15:48868120-48868320	-
chr15	48868640	48868860	15:48868640-48868860	-
chr15	48871700	48871824	15:48871700-48871824	-
chr15	48877980	48878220	15:48877980-48878220	ENSG00000255302,ENSG00000185634
chr15	48878240	48878480	15:48878240-48878480	ENSG00000255302,ENSG00000185634
chr15	48879180	48879373	15:48879180-48879373	-
chr15	48887768	48888060	15:48887768-48888060	-
chr15	48888940	48889100	15:48888940-48889100	-
chr15	48889380	48889560	15:48889380-48889560	-
chr15	48890900	48891080	15:48890900-48891080	-
chr15	48891480	48891660	15:48891480-48891660	-
chr15	48896940	48897360	15:48896940-48897360	-
chr15	48897400	48898140	15:48897400-48898140	-
chr15	48915880	48916300	15:48915880-48916300	-
chr15	48916860	48917032	15:48916860-48917032	-
chr15	48925840	48926080	15:48925840-48926080	ENSG00000259602
chr15	48936720	48936960	15:48936720-48936960	ENSG00000259602
chr15	48939720	48939940	15:48939720-48939940	ENSG00000259602
chr15	48940640	48940860	15:48940640-48940860	ENSG00000259602
chr15	48946120	48946320	15:48946120-48946320	-
chr15	48954620	48954820	15:48954620-48954820	-
chr15	48962940	48963160	15:48962940-48963160	ENSG00000259500,ENSG00000185634
chr15	48963560	48963760	15:48963560-48963760	ENSG00000259500,ENSG00000185634
chr15	48963880	48964080	15:48963880-48964080	ENSG00000259500,ENSG00000185634
chr15	48966080	48966260	15:48966080-48966260	ENSG00000259500
chr15	48966720	48966900	15:48966720-48966900	ENSG00000259500
chr15	48975780	48976000	15:48975780-48976000	ENSG00000207105,ENSG00000259500
chr15	48976812	48976929	15:48976812-48976929	ENSG00000259500
chr15	48982060	48982280	15:48982060-48982280	-
chr15	48984508	48984615	15:48984508-48984615	-
chr15	48984760	48984980	15:48984760-48984980	-
chr15	48985060	48985403	15:48985060-48985403	-
chr15	48989237	48989476	15:48989237-48989476	-
chr15	48993540	48993700	15:48993540-48993700	ENSG00000207105,ENSG00000138593
chr15	48995300	48995505	15:48995300-48995505	ENSG00000207105
chr15	48996400	48996635	15:48996400-48996635	ENSG00000207105,ENSG00000138593
chr15	49011021	49011196	15:49011021-49011196	-
chr15	49016000	49016200	15:49016000-49016200	ENSG00000138593
chr15	49033040	49033202	15:49033040-49033202	-
chr15	49036760	49036940	15:49036760-49036940	ENSG00000265942
chr15	49038480	49038660	15:49038480-49038660	ENSG00000265942
chr15	49044080	49044400	15:49044080-49044400	ENSG00000265942
chr15	49045080	49045600	15:49045080-49045600	ENSG00000265942,ENSG00000138593
chr15	49045780	49046160	15:49045780-49046160	ENSG00000265942,ENSG00000138593
chr15	49046400	49046660	15:49046400-49046660	ENSG00000265942,ENSG00000138593
chr15	49060700	49060900	15:49060700-49060900	-
chr15	49061160	49061380	15:49061160-49061380	-
chr15	49064460	49064740	15:49064460-49064740	-
chr15	49075560	49075820	15:49075560-49075820	-
chr15	49075880	49076220	15:49075880-49076220	-
chr15	49083020	49083220	15:49083020-49083220	ENSG00000259656
chr15	49083400	49083746	15:49083400-49083746	-
chr15	49084393	49084592	15:49084393-49084592	-
chr15	49086160	49086360	15:49086160-49086360	ENSG00000259656
chr15	49094978	49095060	15:49094978-49095060	ENSG00000259656
chr15	49101660	49101860	15:49101660-49101860	ENSG00000259656
chr15	49103100	49103300	15:49103100-49103300	ENSG00000259656
chr15	49124460	49124660	15:49124460-49124660	ENSG00000200120
chr15	49125214	49125240	15:49125214-49125240	-
chr15	49135920	49136220	15:49135920-49136220	ENSG00000200120,ENSG00000166200
chr15	49137940	49138220	15:49137940-49138220	ENSG00000200120,ENSG00000166200
chr15	49138420	49138503	15:49138420-49138503	ENSG00000200120
chr15	49145751	49145898	15:49145751-49145898	-
chr15	49146120	49146280	15:49146120-49146280	ENSG00000259467,ENSG00000200120,ENSG00000166200
chr15	49147720	49147920	15:49147720-49147920	ENSG00000200120
chr15	49154460	49154640	15:49154460-49154640	ENSG00000259467,ENSG00000156958,ENSG00000166200
chr15	49155540	49155840	15:49155540-49155840	ENSG00000243338,ENSG00000259545,ENSG00000264210,ENSG00000259467,ENSG00000156958,ENSG00000200120,ENSG00000166200
chr15	49156280	49156480	15:49156280-49156480	ENSG00000264210,ENSG00000259467,ENSG00000156958,ENSG00000166200
chr15	49157123	49157334	15:49157123-49157334	-
chr15	49168138	49168298	15:49168138-49168298	ENSG00000264210
chr15	49170100	49170320	15:49170100-49170320	ENSG00000243338,ENSG00000259545,ENSG00000264210,ENSG00000156958
chr15	49187640	49187840	15:49187640-49187840	ENSG00000243338
chr15	49212900	49213140	15:49212900-49213140	ENSG00000243338
chr15	49223980	49224140	15:49223980-49224140	-
chr15	49235660	49235880	15:49235660-49235880	ENSG00000140285,ENSG00000243338,ENSG00000156958
chr15	49236728	49236894	15:49236728-49236894	-
chr15	49238480	49238720	15:49238480-49238720	ENSG00000140285,ENSG00000243338,ENSG00000156958
chr15	49239193	49239258	15:49239193-49239258	-
chr15	49242940	49243140	15:49242940-49243140	-
chr15	49247640	49247880	15:49247640-49247880	-
chr15	49255980	49256220	15:49255980-49256220	-
chr15	49270620	49270860	15:49270620-49270860	-
chr15	49270940	49271280	15:49270940-49271280	-
chr15	49273500	49273720	15:49273500-49273720	-
chr15	49273800	49274020	15:49273800-49274020	-
chr15	49274040	49274240	15:49274040-49274240	-
chr15	49282480	49282720	15:49282480-49282720	ENSG00000156958
chr15	49287080	49287280	15:49287080-49287280	-
chr15	49290000	49290040	15:49290000-49290040	-
chr15	49290220	49290440	15:49290220-49290440	ENSG00000156958
chr15	49290740	49290960	15:49290740-49290960	-
chr15	49313720	49313960	15:49313720-49313960	ENSG00000276593,ENSG00000275580,ENSG00000156958
chr15	49331500	49331680	15:49331500-49331680	ENSG00000275580
chr15	49344700	49344918	15:49344700-49344918	ENSG00000276593,ENSG00000275580
chr15	49348360	49348540	15:49348360-49348540	ENSG00000276593,ENSG00000275580
chr15	49370900	49371100	15:49370900-49371100	ENSG00000259531
chr15	49382940	49383160	15:49382940-49383160	-
chr15	49383440	49383660	15:49383440-49383660	ENSG00000259531,ENSG00000276593
chr15	49410700	49410940	15:49410700-49410940	-
chr15	49412260	49412440	15:49412260-49412440	-
chr15	49415220	49415440	15:49415220-49415440	ENSG00000140285
chr15	49415720	49415900	15:49415720-49415900	ENSG00000140285
chr15	49418920	49419080	15:49418920-49419080	ENSG00000140285
chr15	49422000	49422180	15:49422000-49422180	ENSG00000140285
chr15	49423040	49423386	15:49423040-49423386	ENSG00000140285
chr15	49424240	49424500	15:49424240-49424500	ENSG00000140285
chr15	49425010	49425240	15:49425010-49425240	ENSG00000140285
chr15	49428800	49429020	15:49428800-49429020	ENSG00000140285
chr15	49435340	49435536	15:49435340-49435536	-
chr15	49436925	49437032	15:49436925-49437032	-
chr15	49439791	49439953	15:49439791-49439953	-
chr15	49450626	49450748	15:49450626-49450748	-
chr15	49456260	49456520	15:49456260-49456520	-
chr15	49458260	49458440	15:49458260-49458440	-
chr15	49459920	49460300	15:49459920-49460300	-
chr15	49460480	49460780	15:49460480-49460780	-
chr15	49461105	49461248	15:49461105-49461248	-
chr15	49461293	49461547	15:49461293-49461547	-
chr15	49462340	49462480	15:49462340-49462480	-
chr15	49466219	49466368	15:49466219-49466368	-
chr15	49466760	49466960	15:49466760-49466960	-
chr15	49467164	49467380	15:49467164-49467380	-
chr15	49467880	49468080	15:49467880-49468080	-
chr15	49468220	49468420	15:49468220-49468420	-
chr15	49468640	49468840	15:49468640-49468840	-
chr15	49485520	49485672	15:49485520-49485672	-
chr15	49486020	49486080	15:49486020-49486080	-
chr15	49491080	49491280	15:49491080-49491280	-
chr15	49492260	49492440	15:49492260-49492440	-
chr15	49492940	49493180	15:49492940-49493180	-
chr15	49494920	49495157	15:49494920-49495157	-
chr15	49496460	49496660	15:49496460-49496660	-
chr15	49497140	49497460	15:49497140-49497460	-
chr15	49530180	49530440	15:49530180-49530440	-
chr15	49542200	49542360	15:49542200-49542360	-
chr15	49542479	49542601	15:49542479-49542601	-
chr15	49555628	49555684	15:49555628-49555684	-
chr15	49559040	49559370	15:49559040-49559370	-
chr15	49589140	49589340	15:49589140-49589340	-
chr15	49606680	49606860	15:49606680-49606860	-
chr15	49610270	49610460	15:49610270-49610460	ENSG00000166262
chr15	49620256	49620480	15:49620256-49620480	ENSG00000104047,ENSG00000166262
chr15	49620780	49621100	15:49620780-49621100	ENSG00000104047,ENSG00000166262
chr15	49621880	49622260	15:49621880-49622260	ENSG00000104047,ENSG00000166262
chr15	49622660	49622840	15:49622660-49622840	ENSG00000104047,ENSG00000166262
chr15	49623043	49623149	15:49623043-49623149	-
chr15	49624120	49624380	15:49624120-49624380	ENSG00000104047,ENSG00000166262
chr15	49627700	49627880	15:49627700-49627880	ENSG00000104047,ENSG00000166262
chr15	49638008	49638080	15:49638008-49638080	-
chr15	49644540	49644740	15:49644540-49644740	-
chr15	49645480	49645700	15:49645480-49645700	-
chr15	49645800	49645863	15:49645800-49645863	-
chr15	49646020	49646228	15:49646020-49646228	-
chr15	49650160	49650250	15:49650160-49650250	-
chr15	49660900	49661100	15:49660900-49661100	-
chr15	49673960	49674320	15:49673960-49674320	-
chr15	49674480	49674840	15:49674480-49674840	-
chr15	49674860	49674968	15:49674860-49674968	-
chr15	49675040	49675360	15:49675040-49675360	-
chr15	49678660	49679100	15:49678660-49679100	-
chr15	49679180	49679420	15:49679180-49679420	-
chr15	49688474	49688630	15:49688474-49688630	-
chr15	49692247	49692360	15:49692247-49692360	-
chr15	49692620	49692800	15:49692620-49692800	-
chr15	49693580	49693820	15:49693580-49693820	-
chr15	49695200	49695340	15:49695200-49695340	-
chr15	49696581	49696660	15:49696581-49696660	-
chr15	49697270	49697402	15:49697270-49697402	-
chr15	49717740	49717838	15:49717740-49717838	-
chr15	49718320	49718540	15:49718320-49718540	ENSG00000259388
chr15	49721216	49721387	15:49721216-49721387	-
chr15	49723969	49724320	15:49723969-49724320	-
chr15	49739981	49740101	15:49739981-49740101	-
chr15	49769384	49769521	15:49769384-49769521	-
chr15	49771640	49771880	15:49771640-49771880	ENSG00000259388
chr15	49789549	49789624	15:49789549-49789624	ENSG00000259388
chr15	49810020	49810220	15:49810020-49810220	ENSG00000259388
chr15	49810240	49810520	15:49810240-49810520	ENSG00000259388
chr15	49810920	49811100	15:49810920-49811100	ENSG00000259388
chr15	49815600	49815940	15:49815600-49815940	ENSG00000259388
chr15	49815960	49816280	15:49815960-49816280	ENSG00000259388
chr15	49830500	49830780	15:49830500-49830780	-
chr15	49831680	49831980	15:49831680-49831980	ENSG00000259388
chr15	49847480	49847800	15:49847480-49847800	-
chr15	49848280	49848540	15:49848280-49848540	ENSG00000259388
chr15	49852967	49853038	15:49852967-49853038	-
chr15	49855940	49856300	15:49855940-49856300	ENSG00000259188,ENSG00000104043,ENSG00000259388
chr15	49856498	49856559	15:49856498-49856559	-
chr15	49856680	49856860	15:49856680-49856860	-
chr15	49860140	49860280	15:49860140-49860280	-
chr15	49863740	49864220	15:49863740-49864220	ENSG00000259188
chr15	49864380	49864449	15:49864380-49864449	-
chr15	49877980	49878380	15:49877980-49878380	ENSG00000259188,ENSG00000104043
chr15	49888070	49888220	15:49888070-49888220	ENSG00000259188
chr15	49895380	49895600	15:49895380-49895600	ENSG00000104043
chr15	49895960	49896180	15:49895960-49896180	ENSG00000104043
chr15	49900100	49900320	15:49900100-49900320	ENSG00000104043
chr15	49901080	49901280	15:49901080-49901280	ENSG00000104043
chr15	49901733	49901836	15:49901733-49901836	-
chr15	49901980	49902340	15:49901980-49902340	ENSG00000104043
chr15	49902380	49903060	15:49902380-49903060	ENSG00000104043
chr15	49904360	49904640	15:49904360-49904640	-
chr15	49905400	49905499	15:49905400-49905499	-
chr15	49905780	49905860	15:49905780-49905860	-
chr15	49923840	49924040	15:49923840-49924040	ENSG00000104043
chr15	49926860	49927060	15:49926860-49927060	ENSG00000104043
chr15	49927480	49927740	15:49927480-49927740	ENSG00000104043
chr15	49934747	49934840	15:49934747-49934840	-
chr15	49962320	49962500	15:49962320-49962500	-
chr15	49964120	49964340	15:49964120-49964340	-
chr15	49980560	49980900	15:49980560-49980900	ENSG00000201086
chr15	49986400	49986580	15:49986400-49986580	ENSG00000201086
chr15	49987500	49987700	15:49987500-49987700	ENSG00000201086
chr15	49989381	49989580	15:49989381-49989580	ENSG00000201086
chr15	49989607	49989801	15:49989607-49989801	ENSG00000201086
chr15	49991034	49991124	15:49991034-49991124	-
chr15	49991220	49991460	15:49991220-49991460	ENSG00000201086
chr15	49993720	49993900	15:49993720-49993900	ENSG00000201086
chr15	50003320	50003540	15:50003320-50003540	-
chr15	50003780	50003960	15:50003780-50003960	ENSG00000201086
chr15	50024320	50024662	15:50024320-50024662	-
chr15	50046940	50047140	15:50046940-50047140	-
chr15	50050080	50050260	15:50050080-50050260	-
chr15	50051420	50051640	15:50051420-50051640	-
chr15	50051900	50052080	15:50051900-50052080	ENSG00000104043
chr15	50055060	50055200	15:50055060-50055200	-
chr15	50055360	50055580	15:50055360-50055580	-
chr15	50058320	50058520	15:50058320-50058520	-
chr15	50109500	50109660	15:50109500-50109660	ENSG00000104043
chr15	50116560	50116720	15:50116560-50116720	ENSG00000104043
chr15	50120026	50120169	15:50120026-50120169	-
chr15	50134719	50135086	15:50134719-50135086	-
chr15	50138535	50138662	15:50138535-50138662	-
chr15	50144820	50145060	15:50144820-50145060	-
chr15	50145460	50145640	15:50145460-50145640	ENSG00000140284
chr15	50148440	50148620	15:50148440-50148620	-
chr15	50164563	50164656	15:50164563-50164656	-
chr15	50165740	50165920	15:50165740-50165920	ENSG00000140284
chr15	50166220	50166500	15:50166220-50166500	ENSG00000140284
chr15	50177100	50177179	15:50177100-50177179	ENSG00000140284
chr15	50182120	50182640	15:50182120-50182640	ENSG00000140284
chr15	50218806	50218912	15:50218806-50218912	ENSG00000200605
chr15	50219900	50220120	15:50219900-50220120	ENSG00000200605
chr15	50224720	50224900	15:50224720-50224900	ENSG00000200605
chr15	50227081	50227380	15:50227081-50227380	ENSG00000241175,ENSG00000200605,ENSG00000140284
chr15	50229400	50229620	15:50229400-50229620	ENSG00000241175,ENSG00000200605
chr15	50241740	50241920	15:50241740-50241920	ENSG00000241175
chr15	50247900	50248035	15:50247900-50248035	ENSG00000241175,ENSG00000140287
chr15	50252080	50252137	15:50252080-50252137	ENSG00000140287
chr15	50254696	50254740	15:50254696-50254740	ENSG00000140287
chr15	50256520	50256720	15:50256520-50256720	ENSG00000241175,ENSG00000140287
chr15	50258000	50258160	15:50258000-50258160	ENSG00000140287
chr15	50277480	50277680	15:50277480-50277680	-
chr15	50278420	50278600	15:50278420-50278600	ENSG00000140287
chr15	50304920	50305160	15:50304920-50305160	-
chr15	50314480	50314640	15:50314480-50314640	-
chr15	50316160	50316340	15:50316160-50316340	-
chr15	50321820	50322020	15:50321820-50322020	-
chr15	50340529	50340680	15:50340529-50340680	ENSG00000271819
chr15	50351764	50351815	15:50351764-50351815	-
chr15	50353280	50353560	15:50353280-50353560	ENSG00000244879,ENSG00000285410,ENSG00000271819,ENSG00000104064
chr15	50353920	50354220	15:50353920-50354220	ENSG00000244879,ENSG00000285410,ENSG00000271819,ENSG00000104064
chr15	50354800	50355080	15:50354800-50355080	ENSG00000244879,ENSG00000285410,ENSG00000271819,ENSG00000104064
chr15	50355100	50355280	15:50355100-50355280	ENSG00000284284,ENSG00000259715,ENSG00000244879,ENSG00000285410,ENSG00000271819,ENSG00000104064
chr15	50355360	50355540	15:50355360-50355540	ENSG00000284284,ENSG00000259715,ENSG00000244879,ENSG00000285410,ENSG00000271819,ENSG00000104064
chr15	50356080	50356280	15:50356080-50356280	ENSG00000284284,ENSG00000259715,ENSG00000244879,ENSG00000285410,ENSG00000104064
chr15	50356761	50356850	15:50356761-50356850	-
chr15	50358940	50359120	15:50358940-50359120	ENSG00000284284,ENSG00000259715,ENSG00000244879,ENSG00000285410,ENSG00000104064
chr15	50378440	50378640	15:50378440-50378640	-
chr15	50380240	50380400	15:50380240-50380400	-
chr15	50390710	50390842	15:50390710-50390842	-
chr15	50390856	50391042	15:50390856-50391042	-
chr15	50391680	50391860	15:50391680-50391860	-
chr15	50392220	50392420	15:50392220-50392420	ENSG00000259465
chr15	50392900	50393080	15:50392900-50393080	-
chr15	50402221	50402420	15:50402221-50402420	-
chr15	50405780	50405960	15:50405780-50405960	ENSG00000259465
chr15	50424240	50424460	15:50424240-50424460	ENSG00000138592,ENSG00000259465
chr15	50425300	50425500	15:50425300-50425500	ENSG00000138592
chr15	50431340	50431520	15:50431340-50431520	ENSG00000138592
chr15	50451020	50451210	15:50451020-50451210	-
chr15	50451440	50451600	15:50451440-50451600	ENSG00000252376
chr15	50453060	50453240	15:50453060-50453240	ENSG00000242737,ENSG00000252376
chr15	50458420	50458620	15:50458420-50458620	ENSG00000252376
chr15	50464080	50464280	15:50464080-50464280	ENSG00000242737,ENSG00000252376
chr15	50500440	50500660	15:50500440-50500660	-
chr15	50519860	50519918	15:50519860-50519918	-
chr15	50523800	50524020	15:50523800-50524020	ENSG00000259684,ENSG00000170236
chr15	50542080	50542380	15:50542080-50542380	ENSG00000259684,ENSG00000170236
chr15	50542780	50543126	15:50542780-50543126	ENSG00000259684,ENSG00000170236
chr15	50543627	50543720	15:50543627-50543720	ENSG00000170236
chr15	50563093	50563279	15:50563093-50563279	ENSG00000259684
chr15	50574084	50574150	15:50574084-50574150	-
chr15	50610340	50610540	15:50610340-50610540	-
chr15	50613720	50613880	15:50613720-50613880	-
chr15	50622460	50622620	15:50622460-50622620	ENSG00000092439
chr15	50624700	50624940	15:50624700-50624940	ENSG00000092439
chr15	50625600	50625700	15:50625600-50625700	ENSG00000092439
chr15	50627500	50627680	15:50627500-50627680	ENSG00000092439
chr15	50633760	50633980	15:50633760-50633980	-
chr15	50675620	50675820	15:50675620-50675820	ENSG00000243027,ENSG00000288645,ENSG00000092439
chr15	50677080	50677320	15:50677080-50677320	-
chr15	50682751	50682888	15:50682751-50682888	-
chr15	50685520	50685720	15:50685520-50685720	ENSG00000243027,ENSG00000288645,ENSG00000092439
chr15	50686080	50686360	15:50686080-50686360	ENSG00000243027,ENSG00000288645,ENSG00000092439
chr15	50686680	50687220	15:50686680-50687220	ENSG00000243027,ENSG00000288645,ENSG00000092439
chr15	50687547	50687659	15:50687547-50687659	-
chr15	50697480	50697680	15:50697480-50697680	-
chr15	50697718	50697896	15:50697718-50697896	-
chr15	50698220	50698400	15:50698220-50698400	-
chr15	50702880	50703060	15:50702880-50703060	-
chr15	50744380	50744460	15:50744380-50744460	ENSG00000259773,ENSG00000279665
chr15	50744720	50744920	15:50744720-50744920	ENSG00000259773,ENSG00000279665,ENSG00000138600
chr15	50746980	50747200	15:50746980-50747200	ENSG00000259773,ENSG00000279665,ENSG00000138600
chr15	50747520	50747820	15:50747520-50747820	ENSG00000259773,ENSG00000279665
chr15	50753260	50753712	15:50753260-50753712	ENSG00000259773
chr15	50755620	50755800	15:50755620-50755800	ENSG00000138600
chr15	50758936	50759049	15:50758936-50759049	-
chr15	50764080	50764180	15:50764080-50764180	-
chr15	50764560	50764760	15:50764560-50764760	ENSG00000138600
chr15	50765200	50765520	15:50765200-50765520	ENSG00000241130,ENSG00000259773,ENSG00000138600
chr15	50765600	50765840	15:50765600-50765840	ENSG00000241130,ENSG00000138600
chr15	50773560	50773678	15:50773560-50773678	-
chr15	50786940	50787140	15:50786940-50787140	ENSG00000241130
chr15	50813960	50814140	15:50813960-50814140	ENSG00000241130
chr15	50819440	50819660	15:50819440-50819660	ENSG00000241130
chr15	50824640	50824840	15:50824640-50824840	-
chr15	50828900	50829100	15:50828900-50829100	ENSG00000241130
chr15	50854620	50854840	15:50854620-50854840	ENSG00000241130
chr15	50855200	50855400	15:50855200-50855400	-
chr15	50856826	50856960	15:50856826-50856960	-
chr15	50857944	50858225	15:50857944-50858225	-
chr15	50877020	50877260	15:50877020-50877260	ENSG00000081014,ENSG00000273674,ENSG00000241130,ENSG00000243027,ENSG00000288645,ENSG00000259684,ENSG00000092439
chr15	50880640	50880880	15:50880640-50880880	ENSG00000273674
chr15	50884060	50884560	15:50884060-50884560	ENSG00000273674
chr15	50884640	50884900	15:50884640-50884900	ENSG00000273674
chr15	50885280	50885560	15:50885280-50885560	ENSG00000081014,ENSG00000273674,ENSG00000241130
chr15	50885940	50886120	15:50885940-50886120	ENSG00000081014,ENSG00000273674
chr15	50888140	50888400	15:50888140-50888400	-
chr15	50890860	50891020	15:50890860-50891020	-
chr15	50899491	50899593	15:50899491-50899593	-
chr15	50907054	50907191	15:50907054-50907191	-
chr15	50907560	50907760	15:50907560-50907760	-
chr15	50907860	50908060	15:50907860-50908060	ENSG00000081014,ENSG00000273674
chr15	50908500	50908740	15:50908500-50908740	ENSG00000081014,ENSG00000273674
chr15	50908840	50909160	15:50908840-50909160	ENSG00000081014,ENSG00000273674
chr15	50910440	50910700	15:50910440-50910700	ENSG00000081014,ENSG00000273674
chr15	50910818	50910900	15:50910818-50910900	-
chr15	50911100	50911360	15:50911100-50911360	ENSG00000081014
chr15	50925480	50925640	15:50925480-50925640	-
chr15	50940040	50940220	15:50940040-50940220	ENSG00000259378
chr15	50940600	50940800	15:50940600-50940800	ENSG00000259378
chr15	50943770	50943920	15:50943770-50943920	ENSG00000259378
chr15	50953400	50953600	15:50953400-50953600	ENSG00000259378
chr15	50968478	50968622	15:50968478-50968622	-
chr15	50977260	50977460	15:50977260-50977460	-
chr15	50993670	50993792	15:50993670-50993792	-
chr15	50996740	50996980	15:50996740-50996980	ENSG00000081014
chr15	51004080	51004240	15:51004080-51004240	ENSG00000081014
chr15	51030760	51030980	15:51030760-51030980	ENSG00000259204,ENSG00000259240
chr15	51047100	51047280	15:51047100-51047280	ENSG00000259204,ENSG00000259240
chr15	51047570	51047670	15:51047570-51047670	ENSG00000259240
chr15	51077693	51077900	15:51077693-51077900	ENSG00000259204
chr15	51085923	51086063	15:51085923-51086063	ENSG00000259204,ENSG00000183578
chr15	51094160	51094540	15:51094160-51094540	ENSG00000259204,ENSG00000183578
chr15	51094600	51094980	15:51094600-51094980	ENSG00000259204,ENSG00000183578
chr15	51098140	51098320	15:51098140-51098320	ENSG00000259204,ENSG00000183578
chr15	51109000	51109520	15:51109000-51109520	ENSG00000259204,ENSG00000183578
chr15	51114540	51114720	15:51114540-51114720	ENSG00000183578
chr15	51121180	51121440	15:51121180-51121440	-
chr15	51128780	51128960	15:51128780-51128960	-
chr15	51132740	51133180	15:51132740-51133180	ENSG00000259204
chr15	51133280	51133540	15:51133280-51133540	-
chr15	51134532	51134636	15:51134532-51134636	-
chr15	51144040	51144460	15:51144040-51144460	-
chr15	51162960	51163160	15:51162960-51163160	-
chr15	51163240	51163400	15:51163240-51163400	-
chr15	51172260	51172500	15:51172260-51172500	-
chr15	51192760	51192940	15:51192760-51192940	-
chr15	51200900	51201080	15:51200900-51201080	-
chr15	51203860	51204140	15:51203860-51204140	-
chr15	51223740	51224200	15:51223740-51224200	ENSG00000137869
chr15	51224540	51224720	15:51224540-51224720	ENSG00000137869
chr15	51227960	51228300	15:51227960-51228300	-
chr15	51228500	51228720	15:51228500-51228720	ENSG00000266593,ENSG00000137869
chr15	51229960	51230120	15:51229960-51230120	ENSG00000266593
chr15	51236557	51236760	15:51236557-51236760	ENSG00000266593
chr15	51241880	51242080	15:51241880-51242080	ENSG00000266593,ENSG00000137869
chr15	51243880	51244060	15:51243880-51244060	ENSG00000266593
chr15	51244680	51244900	15:51244680-51244900	ENSG00000266593,ENSG00000137869
chr15	51260380	51260560	15:51260380-51260560	-
chr15	51266640	51266900	15:51266640-51266900	-
chr15	51267100	51267340	15:51267100-51267340	-
chr15	51267520	51267780	15:51267520-51267780	-
chr15	51267840	51268040	15:51267840-51268040	-
chr15	51277220	51277347	15:51277220-51277347	ENSG00000259701
chr15	51281460	51281640	15:51281460-51281640	ENSG00000270378,ENSG00000259701,ENSG00000137869
chr15	51282220	51282420	15:51282220-51282420	ENSG00000259701
chr15	51307899	51308060	15:51307899-51308060	ENSG00000278098,ENSG00000283614
chr15	51310100	51310440	15:51310100-51310440	ENSG00000259306,ENSG00000278098,ENSG00000283614
chr15	51312200	51312520	15:51312200-51312520	ENSG00000259306,ENSG00000278098,ENSG00000283614,ENSG00000137869
chr15	51318680	51319100	15:51318680-51319100	ENSG00000259306,ENSG00000278098,ENSG00000283614
chr15	51322620	51322840	15:51322620-51322840	ENSG00000270378,ENSG00000259306,ENSG00000278098,ENSG00000283614,ENSG00000137869
chr15	51323080	51323320	15:51323080-51323320	ENSG00000259306
chr15	51332860	51333020	15:51332860-51333020	ENSG00000137869
chr15	51341720	51341960	15:51341720-51341960	ENSG00000270378,ENSG00000186417,ENSG00000137869
chr15	51349540	51349719	15:51349540-51349719	ENSG00000270378,ENSG00000186417
chr15	51357177	51357236	15:51357177-51357236	ENSG00000270378
chr15	51366980	51367520	15:51366980-51367520	ENSG00000259194,ENSG00000270378,ENSG00000186417
chr15	51368680	51369520	15:51368680-51369520	ENSG00000259194,ENSG00000270378,ENSG00000186417
chr15	51370466	51370620	15:51370466-51370620	ENSG00000259194,ENSG00000186417
chr15	51376360	51376540	15:51376360-51376540	ENSG00000186417
chr15	51377080	51377340	15:51377080-51377340	ENSG00000259194,ENSG00000186417
chr15	51381300	51381480	15:51381300-51381480	ENSG00000259678,ENSG00000259194,ENSG00000270378,ENSG00000186417,ENSG00000259701
chr15	51382900	51383080	15:51382900-51383080	ENSG00000259678,ENSG00000259194,ENSG00000270378,ENSG00000186417,ENSG00000259701
chr15	51390340	51390540	15:51390340-51390540	-
chr15	51401980	51402160	15:51401980-51402160	ENSG00000259668,ENSG00000259678
chr15	51403360	51403540	15:51403360-51403540	ENSG00000259668,ENSG00000259678
chr15	51424800	51425080	15:51424800-51425080	ENSG00000259678
chr15	51425757	51425912	15:51425757-51425912	-
chr15	51449000	51449180	15:51449000-51449180	ENSG00000259668
chr15	51475960	51476120	15:51475960-51476120	ENSG00000259668
chr15	51484880	51485000	15:51484880-51485000	ENSG00000259668
chr15	51493951	51494148	15:51493951-51494148	ENSG00000259668
chr15	51495020	51495240	15:51495020-51495240	ENSG00000259668
chr15	51499480	51499660	15:51499480-51499660	ENSG00000259668
chr15	51536622	51536769	15:51536622-51536769	-
chr15	51537080	51537260	15:51537080-51537260	ENSG00000259668
chr15	51551060	51551289	15:51551060-51551289	-
chr15	51576069	51576260	15:51576069-51576260	-
chr15	51576520	51576820	15:51576520-51576820	-
chr15	51576880	51577120	15:51576880-51577120	ENSG00000259668
chr15	51577620	51577860	15:51577620-51577860	-
chr15	51579160	51579340	15:51579160-51579340	-
chr15	51620900	51621067	15:51620900-51621067	ENSG00000104093
chr15	51621380	51621780	15:51621380-51621780	ENSG00000104093
chr15	51621900	51622320	15:51621900-51622320	ENSG00000104093
chr15	51622540	51623120	15:51622540-51623120	ENSG00000104093
chr15	51623580	51623780	15:51623580-51623780	ENSG00000104093
chr15	51629680	51629860	15:51629680-51629860	ENSG00000104093
chr15	51647320	51647500	15:51647320-51647500	-
chr15	51650020	51650200	15:51650020-51650200	ENSG00000259241,ENSG00000104112
chr15	51678237	51678306	15:51678237-51678306	ENSG00000104112
chr15	51681440	51681620	15:51681440-51681620	ENSG00000259241,ENSG00000104112
chr15	51689007	51689143	15:51689007-51689143	ENSG00000259241,ENSG00000104112
chr15	51706400	51706558	15:51706400-51706558	ENSG00000259241
chr15	51707992	51708193	15:51707992-51708193	ENSG00000259241
chr15	51718320	51718680	15:51718320-51718680	ENSG00000259296,ENSG00000259241
chr15	51726380	51726580	15:51726380-51726580	ENSG00000140280,ENSG00000259296,ENSG00000259241,ENSG00000104112
chr15	51727240	51727420	15:51727240-51727420	ENSG00000259296
chr15	51727620	51727839	15:51727620-51727839	ENSG00000259296
chr15	51731820	51732080	15:51731820-51732080	ENSG00000140280,ENSG00000259241
chr15	51736140	51736380	15:51736140-51736380	ENSG00000140280
chr15	51736500	51736584	15:51736500-51736584	-
chr15	51736840	51737240	15:51736840-51737240	ENSG00000140280
chr15	51737560	51737780	15:51737560-51737780	ENSG00000140280,ENSG00000259296,ENSG00000259241
chr15	51738638	51738813	15:51738638-51738813	-
chr15	51751480	51751680	15:51751480-51751680	ENSG00000259377,ENSG00000128872,ENSG00000140280
chr15	51751760	51752280	15:51751760-51752280	ENSG00000259377,ENSG00000128872,ENSG00000140280
chr15	51756612	51756756	15:51756612-51756756	-
chr15	51758780	51758980	15:51758780-51758980	ENSG00000259377,ENSG00000128872,ENSG00000140280
chr15	51759160	51759420	15:51759160-51759420	-
chr15	51759560	51759740	15:51759560-51759740	ENSG00000259377,ENSG00000128872,ENSG00000140280,ENSG00000259296,ENSG00000259241
chr15	51776280	51776440	15:51776280-51776440	ENSG00000128872
chr15	51777080	51777260	15:51777080-51777260	ENSG00000128872,ENSG00000259241,ENSG00000104112
chr15	51780760	51780940	15:51780760-51780940	ENSG00000128872
chr15	51782469	51782620	15:51782469-51782620	-
chr15	51793620	51793820	15:51793620-51793820	ENSG00000259241
chr15	51796880	51797080	15:51796880-51797080	-
chr15	51798040	51798100	15:51798040-51798100	-
chr15	51798389	51798558	15:51798389-51798558	-
chr15	51801525	51801642	15:51801525-51801642	-
chr15	51804074	51804233	15:51804074-51804233	-
chr15	51818240	51818460	15:51818240-51818460	-
chr15	51829560	51829740	15:51829560-51829740	ENSG00000274954,ENSG00000138594
chr15	51830000	51830220	15:51830000-51830220	ENSG00000274954,ENSG00000138594
chr15	51830240	51830680	15:51830240-51830680	ENSG00000274954,ENSG00000138594
chr15	51842992	51843192	15:51842992-51843192	-
chr15	51844874	51844995	15:51844874-51844995	-
chr15	51846460	51846660	15:51846460-51846660	ENSG00000277677,ENSG00000274954
chr15	51849960	51850180	15:51849960-51850180	ENSG00000277677
chr15	51854120	51854300	15:51854120-51854300	ENSG00000259632,ENSG00000277677
chr15	51856740	51856960	15:51856740-51856960	ENSG00000259632,ENSG00000277677
chr15	51857080	51857340	15:51857080-51857340	ENSG00000259632,ENSG00000277677
chr15	51869120	51869320	15:51869120-51869320	ENSG00000259632,ENSG00000277677
chr15	51874780	51874977	15:51874780-51874977	ENSG00000259632,ENSG00000138594
chr15	51875360	51875580	15:51875360-51875580	ENSG00000259185,ENSG00000272337,ENSG00000259201,ENSG00000207484,ENSG00000259632,ENSG00000138594
chr15	51879060	51879380	15:51879060-51879380	ENSG00000207484,ENSG00000138594
chr15	51879660	51879880	15:51879660-51879880	ENSG00000207484,ENSG00000138594
chr15	51880080	51880260	15:51880080-51880260	ENSG00000207484
chr15	51880360	51880600	15:51880360-51880600	ENSG00000207484
chr15	51880759	51880892	15:51880759-51880892	-
chr15	51883500	51883740	15:51883500-51883740	ENSG00000259185,ENSG00000272337,ENSG00000259201,ENSG00000207484,ENSG00000138594
chr15	51884964	51885167	15:51884964-51885167	-
chr15	51888700	51888860	15:51888700-51888860	ENSG00000259185,ENSG00000272337,ENSG00000259201,ENSG00000207484,ENSG00000138594
chr15	51905080	51905176	15:51905080-51905176	ENSG00000259185,ENSG00000272337,ENSG00000259201
chr15	51905980	51906120	15:51905980-51906120	ENSG00000259185,ENSG00000272337,ENSG00000259201
chr15	51907530	51907840	15:51907530-51907840	ENSG00000259185,ENSG00000272337,ENSG00000259201
chr15	51908440	51908600	15:51908440-51908600	ENSG00000259185,ENSG00000272337,ENSG00000259201
chr15	51909680	51909880	15:51909680-51909880	ENSG00000259185,ENSG00000272337,ENSG00000259201
chr15	51917600	51917780	15:51917600-51917780	ENSG00000259185,ENSG00000272337,ENSG00000138594
chr15	51931740	51931920	15:51931740-51931920	ENSG00000259556,ENSG00000138594
chr15	51939760	51939960	15:51939760-51939960	ENSG00000259556
chr15	51970060	51970120	15:51970060-51970120	-
chr15	51970300	51970528	15:51970300-51970528	-
chr15	51971400	51971640	15:51971400-51971640	ENSG00000166477
chr15	51971720	51971920	15:51971720-51971920	ENSG00000259178,ENSG00000259398,ENSG00000274528,ENSG00000259438,ENSG00000069956,ENSG00000166477,ENSG00000259556
chr15	51981620	51981800	15:51981620-51981800	-
chr15	51982220	51982540	15:51982220-51982540	ENSG00000166477
chr15	52003718	52004000	15:52003718-52004000	-
chr15	52006482	52006654	15:52006482-52006654	-
chr15	52011012	52011220	15:52011012-52011220	ENSG00000274528,ENSG00000259438,ENSG00000069956
chr15	52011680	52011916	15:52011680-52011916	-
chr15	52011960	52012160	15:52011960-52012160	ENSG00000274528,ENSG00000259438
chr15	52013327	52013412	15:52013327-52013412	-
chr15	52018340	52018560	15:52018340-52018560	ENSG00000274528,ENSG00000259438,ENSG00000069956
chr15	52019060	52019320	15:52019060-52019320	ENSG00000259398,ENSG00000274528,ENSG00000259438,ENSG00000069956
chr15	52019660	52020020	15:52019660-52020020	ENSG00000259398,ENSG00000274528,ENSG00000259438,ENSG00000069956
chr15	52020140	52020460	15:52020140-52020460	ENSG00000259398,ENSG00000274528,ENSG00000259438,ENSG00000069956
chr15	52020480	52020969	15:52020480-52020969	ENSG00000259398,ENSG00000274528,ENSG00000259438,ENSG00000069956
chr15	52021220	52021400	15:52021220-52021400	ENSG00000259398,ENSG00000274528,ENSG00000259438,ENSG00000069956
chr15	52021816	52021925	15:52021816-52021925	-
chr15	52023224	52023308	15:52023224-52023308	-
chr15	52031690	52031826	15:52031690-52031826	ENSG00000259398
chr15	52040110	52040260	15:52040110-52040260	-
chr15	52040301	52040538	15:52040301-52040538	-
chr15	52040600	52040860	15:52040600-52040860	ENSG00000259398
chr15	52046100	52046300	15:52046100-52046300	ENSG00000259398
chr15	52050500	52050700	15:52050500-52050700	ENSG00000259398
chr15	52052440	52052620	15:52052440-52052620	-
chr15	52053068	52053248	15:52053068-52053248	-
chr15	52055380	52055560	15:52055380-52055560	-
chr15	52068080	52068320	15:52068080-52068320	-
chr15	52076707	52076804	15:52076707-52076804	ENSG00000259178
chr15	52077020	52077540	15:52077020-52077540	ENSG00000259178
chr15	52078980	52079160	15:52078980-52079160	ENSG00000259178
chr15	52093208	52093304	15:52093208-52093304	-
chr15	52093520	52093820	15:52093520-52093820	ENSG00000242327,ENSG00000259178
chr15	52093900	52094120	15:52093900-52094120	ENSG00000242327,ENSG00000259178
chr15	52095177	52095264	15:52095177-52095264	-
chr15	52095640	52095940	15:52095640-52095940	ENSG00000259327,ENSG00000137875,ENSG00000242327,ENSG00000259178,ENSG00000259712
chr15	52097300	52097480	15:52097300-52097480	ENSG00000242327,ENSG00000259712
chr15	52098440	52098620	15:52098440-52098620	ENSG00000242327,ENSG00000259712
chr15	52100920	52101080	15:52100920-52101080	ENSG00000259327,ENSG00000137875,ENSG00000242327,ENSG00000259712
chr15	52102240	52102360	15:52102240-52102360	ENSG00000259712
chr15	52102580	52102780	15:52102580-52102780	ENSG00000259327,ENSG00000137875,ENSG00000242327,ENSG00000259712
chr15	52103560	52103740	15:52103560-52103740	ENSG00000259327,ENSG00000137875,ENSG00000242327,ENSG00000259712
chr15	52112180	52112440	15:52112180-52112440	ENSG00000259327,ENSG00000137875
chr15	52113327	52113492	15:52113327-52113492	ENSG00000259327,ENSG00000137875
chr15	52116060	52116240	15:52116060-52116240	ENSG00000259709,ENSG00000259327,ENSG00000137875
chr15	52116540	52116878	15:52116540-52116878	ENSG00000259709,ENSG00000259327,ENSG00000137875
chr15	52124600	52124800	15:52124600-52124800	ENSG00000259709,ENSG00000259327,ENSG00000069966
chr15	52128655	52128833	15:52128655-52128833	ENSG00000259709
chr15	52135680	52135804	15:52135680-52135804	ENSG00000259709
chr15	52136369	52136560	15:52136369-52136560	ENSG00000259709
chr15	52136760	52136920	15:52136760-52136920	ENSG00000259709,ENSG00000069966
chr15	52138580	52138760	15:52138580-52138760	ENSG00000259709
chr15	52138981	52139060	15:52138981-52139060	-
chr15	52139920	52140120	15:52139920-52140120	ENSG00000206995,ENSG00000259709,ENSG00000069966
chr15	52143700	52143760	15:52143700-52143760	-
chr15	52144060	52144240	15:52144060-52144240	ENSG00000259709,ENSG00000069966
chr15	52144780	52144960	15:52144780-52144960	ENSG00000259709,ENSG00000069966
chr15	52148572	52148660	15:52148572-52148660	-
chr15	52161939	52162047	15:52161939-52162047	ENSG00000206995
chr15	52162340	52162520	15:52162340-52162520	ENSG00000206995
chr15	52164980	52165160	15:52164980-52165160	ENSG00000206995
chr15	52171500	52171600	15:52171500-52171600	ENSG00000259577
chr15	52171947	52172072	15:52171947-52172072	-
chr15	52178900	52179120	15:52178900-52179120	ENSG00000259577,ENSG00000069966
chr15	52179320	52179540	15:52179320-52179540	ENSG00000259577,ENSG00000206995,ENSG00000069966
chr15	52179820	52180180	15:52179820-52180180	ENSG00000259577,ENSG00000069966
chr15	52180729	52180788	15:52180729-52180788	-
chr15	52183680	52183860	15:52183680-52183860	ENSG00000259577,ENSG00000069966
chr15	52193560	52193620	15:52193560-52193620	-
chr15	52208404	52208600	15:52208404-52208600	ENSG00000128833
chr15	52214420	52214600	15:52214420-52214600	ENSG00000128833
chr15	52227480	52227660	15:52227480-52227660	ENSG00000259577
chr15	52232460	52232700	15:52232460-52232700	-
chr15	52252320	52252480	15:52252320-52252480	ENSG00000128833
chr15	52252860	52253080	15:52252860-52253080	ENSG00000221052,ENSG00000128833
chr15	52255120	52255320	15:52255120-52255320	ENSG00000221052,ENSG00000128833
chr15	52256400	52256600	15:52256400-52256600	ENSG00000221052,ENSG00000128833
chr15	52256980	52257030	15:52256980-52257030	-
chr15	52257060	52257440	15:52257060-52257440	-
chr15	52257760	52257880	15:52257760-52257880	ENSG00000221052,ENSG00000128833
chr15	52261840	52262100	15:52261840-52262100	ENSG00000221052,ENSG00000128833
chr15	52288490	52288657	15:52288490-52288657	ENSG00000221052
chr15	52289900	52289954	15:52289900-52289954	ENSG00000221052,ENSG00000128833
chr15	52295660	52295900	15:52295660-52295900	ENSG00000128833
chr15	52298940	52299140	15:52298940-52299140	ENSG00000128833
chr15	52306380	52306540	15:52306380-52306540	ENSG00000128833
chr15	52326860	52327040	15:52326860-52327040	ENSG00000197535
chr15	52331520	52331700	15:52331520-52331700	-
chr15	52334540	52334780	15:52334540-52334780	-
chr15	52337300	52337500	15:52337300-52337500	-
chr15	52343920	52344140	15:52343920-52344140	-
chr15	52347279	52347320	15:52347279-52347320	-
chr15	52347336	52347519	15:52347336-52347519	-
chr15	52348448	52348610	15:52348448-52348610	-
chr15	52349138	52349346	15:52349138-52349346	-
chr15	52351620	52351840	15:52351620-52351840	ENSG00000197535
chr15	52361607	52361762	15:52361607-52361762	-
chr15	52362580	52362780	15:52362580-52362780	-
chr15	52392360	52392580	15:52392360-52392580	ENSG00000197535
chr15	52406700	52406920	15:52406700-52406920	-
chr15	52406950	52407180	15:52406950-52407180	-
chr15	52425124	52425320	15:52425124-52425320	-
chr15	52427900	52428100	15:52427900-52428100	ENSG00000197535
chr15	52428408	52428600	15:52428408-52428600	-
chr15	52437111	52437320	15:52437111-52437320	-
chr15	52441880	52442187	15:52441880-52442187	-
chr15	52461420	52461616	15:52461420-52461616	-
chr15	52463640	52463880	15:52463640-52463880	-
chr15	52481940	52482160	15:52481940-52482160	ENSG00000231169
chr15	52483800	52484018	15:52483800-52484018	-
chr15	52491460	52491680	15:52491460-52491680	ENSG00000231169
chr15	52496709	52497080	15:52496709-52497080	ENSG00000231169
chr15	52504160	52504380	15:52504160-52504380	ENSG00000231169
chr15	52518600	52518760	15:52518600-52518760	ENSG00000231169
chr15	52522700	52522732	15:52522700-52522732	-
chr15	52523200	52523500	15:52523200-52523500	ENSG00000231169,ENSG00000197535
chr15	52524000	52524144	15:52524000-52524144	-
chr15	52527560	52527779	15:52527560-52527779	-
chr15	52528080	52528540	15:52528080-52528540	ENSG00000197535
chr15	52528640	52529000	15:52528640-52529000	ENSG00000231169,ENSG00000197535
chr15	52529060	52529500	15:52529060-52529500	ENSG00000128989,ENSG00000231169,ENSG00000197535
chr15	52540784	52540873	15:52540784-52540873	-
chr15	52557375	52557568	15:52557375-52557568	-
chr15	52558300	52558460	15:52558300-52558460	ENSG00000128989
chr15	52559660	52559840	15:52559660-52559840	ENSG00000128989
chr15	52565380	52565640	15:52565380-52565640	ENSG00000128989
chr15	52567021	52567493	15:52567021-52567493	ENSG00000128989
chr15	52567694	52567980	15:52567694-52567980	ENSG00000128989
chr15	52568920	52569200	15:52568920-52569200	ENSG00000260618,ENSG00000128989
chr15	52584561	52584717	15:52584561-52584717	ENSG00000260618
chr15	52615480	52615700	15:52615480-52615700	-
chr15	52627110	52627263	15:52627110-52627263	-
chr15	52642360	52642880	15:52642360-52642880	ENSG00000259935
chr15	52643040	52643280	15:52643040-52643280	ENSG00000259935
chr15	52649804	52649899	15:52649804-52649899	ENSG00000259935
chr15	52651241	52651740	15:52651241-52651740	ENSG00000259935
chr15	52652000	52652220	15:52652000-52652220	ENSG00000287500,ENSG00000259935,ENSG00000047346,ENSG00000260618
chr15	52653060	52653320	15:52653060-52653320	ENSG00000259935,ENSG00000047346
chr15	52653440	52653680	15:52653440-52653680	ENSG00000287500,ENSG00000259935,ENSG00000047346,ENSG00000260618
chr15	52656549	52656691	15:52656549-52656691	-
chr15	52657440	52657640	15:52657440-52657640	ENSG00000047346
chr15	52677680	52678000	15:52677680-52678000	ENSG00000287500,ENSG00000047346
chr15	52678160	52678360	15:52678160-52678360	ENSG00000287500,ENSG00000047346
chr15	52678660	52679240	15:52678660-52679240	ENSG00000287500,ENSG00000047346
chr15	52679320	52679540	15:52679320-52679540	ENSG00000287500,ENSG00000047346,ENSG00000260618
chr15	52679820	52680240	15:52679820-52680240	ENSG00000287500,ENSG00000047346
chr15	52698580	52698900	15:52698580-52698900	-
chr15	52727860	52727935	15:52727860-52727935	-
chr15	52729020	52729220	15:52729020-52729220	-
chr15	52730279	52730427	15:52730279-52730427	-
chr15	52733280	52733480	15:52733280-52733480	-
chr15	52733700	52734000	15:52733700-52734000	-
chr15	52734320	52734640	15:52734320-52734640	-
chr15	52735580	52735760	15:52735580-52735760	ENSG00000287596,ENSG00000259612,ENSG00000260618
chr15	52737780	52738000	15:52737780-52738000	-
chr15	52738260	52738540	15:52738260-52738540	-
chr15	52765925	52766048	15:52765925-52766048	-
chr15	52780600	52780800	15:52780600-52780800	ENSG00000206641,ENSG00000252066,ENSG00000166415,ENSG00000287596,ENSG00000259237,ENSG00000259612,ENSG00000214896,ENSG00000259203,ENSG00000169856
chr15	52789840	52790100	15:52789840-52790100	ENSG00000259203,ENSG00000169856
chr15	52790300	52790500	15:52790300-52790500	ENSG00000259612,ENSG00000214896,ENSG00000259203,ENSG00000169856
chr15	52790985	52791186	15:52790985-52791186	ENSG00000259203,ENSG00000169856
chr15	52804800	52805040	15:52804800-52805040	ENSG00000259203
chr15	52858057	52858177	15:52858057-52858177	ENSG00000214896
chr15	52870162	52870283	15:52870162-52870283	ENSG00000259612,ENSG00000214896
chr15	52912355	52912415	15:52912355-52912415	ENSG00000259612,ENSG00000214896
chr15	53072300	53072460	15:53072300-53072460	ENSG00000259237,ENSG00000259612
chr15	53193320	53193480	15:53193320-53193480	ENSG00000259237,ENSG00000259612
chr15	53197060	53197120	15:53197060-53197120	-
chr15	53197400	53197600	15:53197400-53197600	ENSG00000252066,ENSG00000166415,ENSG00000287596,ENSG00000259237,ENSG00000259612,ENSG00000214896
chr15	53242180	53242320	15:53242180-53242320	ENSG00000287596
chr15	53254362	53254433	15:53254362-53254433	-
chr15	53308859	53308925	15:53308859-53308925	-
chr15	53369880	53369915	15:53369880-53369915	ENSG00000287596
chr15	53553575	53553649	15:53553575-53553649	ENSG00000166415
chr15	53637432	53637502	15:53637432-53637502	ENSG00000252066
chr15	53717593	53717671	15:53717593-53717671	ENSG00000206641,ENSG00000166415
chr15	53775700	53775769	15:53775700-53775769	ENSG00000206641,ENSG00000166415
chr15	53808200	53808380	15:53808200-53808380	ENSG00000259619,ENSG00000206641,ENSG00000252066,ENSG00000166415
chr15	53811640	53811820	15:53811640-53811820	ENSG00000206641,ENSG00000166415
chr15	53833320	53833500	15:53833320-53833500	ENSG00000259619,ENSG00000259301,ENSG00000206641,ENSG00000166415
chr15	53910232	53910351	15:53910232-53910351	ENSG00000280362
chr15	53963040	53963220	15:53963040-53963220	ENSG00000259619,ENSG00000137766,ENSG00000259669
chr15	53978420	53978757	15:53978420-53978757	ENSG00000137766,ENSG00000259669
chr15	54082973	54083040	15:54082973-54083040	ENSG00000259619
chr15	54368814	54368867	15:54368814-54368867	ENSG00000259550
chr15	54390160	54390213	15:54390160-54390213	ENSG00000259550
chr15	54630100	54630177	15:54630100-54630177	ENSG00000259550,ENSG00000137766
chr15	54814172	54814276	15:54814172-54814276	-
chr15	55045898	55045979	15:55045898-55045979	ENSG00000260937
chr15	55104350	55104407	15:55104350-55104407	ENSG00000260937
chr15	55109000	55109140	15:55109000-55109140	ENSG00000260937,ENSG00000259550,ENSG00000259619
chr15	55109347	55109478	15:55109347-55109478	ENSG00000260937
chr15	55164457	55164574	15:55164457-55164574	ENSG00000279145
chr15	55168460	55168640	15:55168460-55168640	ENSG00000279145,ENSG00000260937,ENSG00000259619
chr15	55193705	55193847	15:55193705-55193847	-
chr15	55194360	55194550	15:55194360-55194550	-
chr15	55196040	55196160	15:55196040-55196160	ENSG00000137876
chr15	55196480	55196820	15:55196480-55196820	ENSG00000137876,ENSG00000279145
chr15	55196900	55197160	15:55196900-55197160	ENSG00000069943,ENSG00000225973,ENSG00000137876,ENSG00000279145
chr15	55217700	55217900	15:55217700-55217900	ENSG00000276533,ENSG00000069974,ENSG00000279145
chr15	55218160	55218400	15:55218160-55218400	-
chr15	55220740	55220980	15:55220740-55220980	-
chr15	55221260	55221500	15:55221260-55221500	ENSG00000276533,ENSG00000069974,ENSG00000279145,ENSG00000259550,ENSG00000259619
chr15	55222181	55222369	15:55222181-55222369	-
chr15	55228880	55229160	15:55228880-55229160	-
chr15	55247380	55247520	15:55247380-55247520	-
chr15	55250480	55250740	15:55250480-55250740	ENSG00000276533,ENSG00000069974,ENSG00000259619
chr15	55253550	55253920	15:55253550-55253920	ENSG00000069974
chr15	55277821	55277998	15:55277821-55277998	ENSG00000069974
chr15	55279780	55279960	15:55279780-55279960	ENSG00000276533,ENSG00000069974
chr15	55280183	55280298	15:55280183-55280298	ENSG00000276533
chr15	55281940	55282120	15:55281940-55282120	ENSG00000276533,ENSG00000069974
chr15	55282200	55282560	15:55282200-55282560	ENSG00000276533,ENSG00000069974
chr15	55283020	55283190	15:55283020-55283190	-
chr15	55287960	55288020	15:55287960-55288020	-
chr15	55289060	55289280	15:55289060-55289280	ENSG00000276533,ENSG00000069974
chr15	55289720	55290043	15:55289720-55290043	ENSG00000276533,ENSG00000069974
chr15	55290220	55290500	15:55290220-55290500	ENSG00000225973,ENSG00000276533,ENSG00000069974
chr15	55290520	55290720	15:55290520-55290720	ENSG00000069943,ENSG00000225973,ENSG00000276533,ENSG00000069974,ENSG00000279145
chr15	55316880	55316980	15:55316880-55316980	ENSG00000069943,ENSG00000225973
chr15	55317880	55317960	15:55317880-55317960	ENSG00000225973
chr15	55319060	55319280	15:55319060-55319280	ENSG00000283891,ENSG00000069943,ENSG00000225973,ENSG00000069974
chr15	55320040	55320548	15:55320040-55320548	ENSG00000069943,ENSG00000225973
chr15	55335163	55335288	15:55335163-55335288	ENSG00000274765
chr15	55343300	55343560	15:55343300-55343560	ENSG00000277548,ENSG00000274765,ENSG00000069943
chr15	55343740	55344020	15:55343740-55344020	ENSG00000277548,ENSG00000274765,ENSG00000069943
chr15	55344350	55344600	15:55344350-55344600	ENSG00000277548,ENSG00000274765,ENSG00000069943
chr15	55357840	55358080	15:55357840-55358080	ENSG00000277548,ENSG00000069943
chr15	55360340	55360620	15:55360340-55360620	ENSG00000283891
chr15	55372820	55372855	15:55372820-55372855	ENSG00000283891
chr15	55373220	55373487	15:55373220-55373487	ENSG00000283891
chr15	55389318	55389466	15:55389318-55389466	ENSG00000283891
chr15	55394760	55394880	15:55394760-55394880	-
chr15	55402840	55403060	15:55402840-55403060	ENSG00000261652,ENSG00000283891,ENSG00000260916
chr15	55403520	55403860	15:55403520-55403860	ENSG00000261652,ENSG00000283891,ENSG00000260916
chr15	55406160	55406320	15:55406160-55406320	ENSG00000261652,ENSG00000260916
chr15	55407620	55407940	15:55407620-55407940	ENSG00000261652,ENSG00000260916
chr15	55408280	55408620	15:55408280-55408620	ENSG00000261652,ENSG00000283891,ENSG00000260916,ENSG00000069943,ENSG00000225973
chr15	55435320	55435520	15:55435320-55435520	ENSG00000260036
chr15	55439760	55439940	15:55439760-55439940	ENSG00000260036,ENSG00000283891
chr15	55489300	55489500	15:55489300-55489500	-
chr15	55497800	55497848	15:55497800-55497848	ENSG00000256061,ENSG00000261771
chr15	55498300	55498520	15:55498300-55498520	ENSG00000256061,ENSG00000261771
chr15	55499568	55499700	15:55499568-55499700	ENSG00000256061,ENSG00000261771
chr15	55513960	55514099	15:55513960-55514099	-
chr15	55518780	55518860	15:55518780-55518860	-
chr15	55526600	55526740	15:55526600-55526740	-
chr15	55528880	55529060	15:55528880-55529060	-
chr15	55530860	55531280	15:55530860-55531280	-
chr15	55567624	55567765	15:55567624-55567765	-
chr15	55587120	55587300	15:55587120-55587300	ENSG00000285805,ENSG00000171016
chr15	55587540	55588060	15:55587540-55588060	ENSG00000285805,ENSG00000171016
chr15	55588140	55588880	15:55588140-55588880	ENSG00000285805,ENSG00000171016
chr15	55589320	55589600	15:55589320-55589600	ENSG00000285805,ENSG00000171016
chr15	55600476	55600540	15:55600476-55600540	-
chr15	55627780	55627980	15:55627780-55627980	ENSG00000260937
chr15	55628160	55628520	15:55628160-55628520	-
chr15	55628540	55628680	15:55628540-55628680	-
chr15	55641700	55641900	15:55641700-55641900	-
chr15	55648460	55648660	15:55648460-55648660	-
chr15	55649120	55649300	15:55649120-55649300	-
chr15	55654560	55654720	15:55654560-55654720	-
chr15	55661580	55661640	15:55661580-55661640	-
chr15	55683460	55683700	15:55683460-55683700	ENSG00000259180,ENSG00000166450
chr15	55685420	55685620	15:55685420-55685620	ENSG00000259180
chr15	55693800	55693980	15:55693800-55693980	-
chr15	55695500	55695700	15:55695500-55695700	-
chr15	55696338	55696520	15:55696338-55696520	-
chr15	55701880	55702060	15:55701880-55702060	-
chr15	55704040	55704260	15:55704040-55704260	-
chr15	55707324	55707569	15:55707324-55707569	-
chr15	55707600	55707860	15:55707600-55707860	-
chr15	55708001	55708071	15:55708001-55708071	-
chr15	55710403	55710550	15:55710403-55710550	-
chr15	55715420	55715600	15:55715420-55715600	-
chr15	55737360	55737580	15:55737360-55737580	ENSG00000166450
chr15	55741300	55741497	15:55741300-55741497	ENSG00000259369,ENSG00000166450
chr15	55742320	55742940	15:55742320-55742940	ENSG00000259369,ENSG00000166450
chr15	55743040	55743260	15:55743040-55743260	ENSG00000259369,ENSG00000166450
chr15	55743460	55743700	15:55743460-55743700	ENSG00000259369,ENSG00000166450
chr15	55770380	55770580	15:55770380-55770580	-
chr15	55774480	55774620	15:55774480-55774620	-
chr15	55775380	55775600	15:55775380-55775600	-
chr15	55782900	55783200	15:55782900-55783200	-
chr15	55789140	55789339	15:55789140-55789339	-
chr15	55791560	55792115	15:55791560-55792115	-
chr15	55796660	55796820	15:55796660-55796820	-
chr15	55799380	55799580	15:55799380-55799580	-
chr15	55799840	55800040	15:55799840-55800040	-
chr15	55816080	55816297	15:55816080-55816297	-
chr15	55818000	55818280	15:55818000-55818280	-
chr15	55823200	55823560	15:55823200-55823560	-
chr15	55823800	55823980	15:55823800-55823980	-
chr15	55827392	55827463	15:55827392-55827463	-
chr15	55846200	55846400	15:55846200-55846400	-
chr15	55859848	55859981	15:55859848-55859981	-
chr15	55873020	55873220	15:55873020-55873220	-
chr15	55873400	55873640	15:55873400-55873640	-
chr15	55884340	55884500	15:55884340-55884500	-
chr15	55894015	55894216	15:55894015-55894216	-
chr15	55894493	55894653	15:55894493-55894653	-
chr15	55897320	55897540	15:55897320-55897540	-
chr15	55897800	55897980	15:55897800-55897980	-
chr15	55907860	55908080	15:55907860-55908080	ENSG00000261333,ENSG00000069869
chr15	55909401	55909639	15:55909401-55909639	-
chr15	55913080	55913300	15:55913080-55913300	-
chr15	55914540	55914720	15:55914540-55914720	ENSG00000069869
chr15	55915300	55915520	15:55915300-55915520	ENSG00000069869
chr15	55915717	55915760	15:55915717-55915760	-
chr15	55915960	55916180	15:55915960-55916180	ENSG00000069869
chr15	55916560	55916960	15:55916560-55916960	ENSG00000069869
chr15	55917000	55917300	15:55917000-55917300	ENSG00000069869
chr15	55917920	55918180	15:55917920-55918180	ENSG00000069869
chr15	55937140	55937340	15:55937140-55937340	-
chr15	55956312	55956420	15:55956312-55956420	-
chr15	55959724	55959862	15:55959724-55959862	-
chr15	55977360	55977540	15:55977360-55977540	-
chr15	55984100	55984280	15:55984100-55984280	-
chr15	55984460	55984600	15:55984460-55984600	-
chr15	55991120	55991320	15:55991120-55991320	-
chr15	55991560	55991700	15:55991560-55991700	-
chr15	55991961	55992107	15:55991961-55992107	-
chr15	55992520	55992760	15:55992520-55992760	-
chr15	55992980	55993480	15:55992980-55993480	ENSG00000069869
chr15	55993540	55993780	15:55993540-55993780	ENSG00000261333,ENSG00000239703,ENSG00000230183,ENSG00000069869
chr15	55994000	55994240	15:55994000-55994240	ENSG00000069869
chr15	55998560	55998720	15:55998560-55998720	-
chr15	56003935	56004040	15:56003935-56004040	ENSG00000230183
chr15	56004438	56004488	15:56004438-56004488	-
chr15	56006440	56006620	15:56006440-56006620	ENSG00000239703,ENSG00000230183
chr15	56007160	56007320	15:56007160-56007320	ENSG00000239703,ENSG00000230183
chr15	56007420	56007800	15:56007420-56007800	ENSG00000239703,ENSG00000230183
chr15	56008127	56008300	15:56008127-56008300	ENSG00000230183
chr15	56017940	56018080	15:56017940-56018080	ENSG00000239703
chr15	56038160	56038360	15:56038160-56038360	ENSG00000239703
chr15	56039300	56039540	15:56039300-56039540	ENSG00000239703
chr15	56039840	56040075	15:56039840-56040075	ENSG00000239703
chr15	56040300	56040400	15:56040300-56040400	ENSG00000239703
chr15	56040580	56040780	15:56040580-56040780	ENSG00000259941,ENSG00000261333,ENSG00000239703,ENSG00000230183
chr15	56045080	56045340	15:56045080-56045340	-
chr15	56051780	56051960	15:56051780-56051960	ENSG00000261333
chr15	56052440	56052660	15:56052440-56052660	ENSG00000261333
chr15	56052840	56053020	15:56052840-56053020	ENSG00000261333,ENSG00000239703
chr15	56095238	56095289	15:56095238-56095289	ENSG00000261333
chr15	56097740	56097920	15:56097740-56097920	-
chr15	56098140	56098240	15:56098140-56098240	-
chr15	56098360	56098540	15:56098360-56098540	ENSG00000261333
chr15	56102524	56102640	15:56102524-56102640	-
chr15	56149180	56149360	15:56149180-56149360	ENSG00000181827
chr15	56160053	56160193	15:56160053-56160193	-
chr15	56160338	56160499	15:56160338-56160499	-
chr15	56160616	56161000	15:56160616-56161000	-
chr15	56161060	56161268	15:56161060-56161268	ENSG00000261072
chr15	56168509	56168632	15:56168509-56168632	-
chr15	56189854	56190040	15:56189854-56190040	ENSG00000261072
chr15	56194160	56194320	15:56194160-56194320	ENSG00000261072
chr15	56205140	56205280	15:56205140-56205280	ENSG00000261072
chr15	56205420	56205800	15:56205420-56205800	ENSG00000261072
chr15	56207720	56207940	15:56207720-56207940	-
chr15	56208060	56208360	15:56208060-56208360	ENSG00000261072
chr15	56208780	56209140	15:56208780-56209140	ENSG00000261072
chr15	56209338	56209467	15:56209338-56209467	-
chr15	56215880	56216120	15:56215880-56216120	ENSG00000261072
chr15	56240164	56240307	15:56240164-56240307	ENSG00000275417,ENSG00000181827
chr15	56241224	56241500	15:56241224-56241500	-
chr15	56241820	56242000	15:56241820-56242000	ENSG00000275417,ENSG00000181827
chr15	56242040	56242436	15:56242040-56242436	-
chr15	56242683	56242967	15:56242683-56242967	ENSG00000275417,ENSG00000181827
chr15	56243020	56243620	15:56243020-56243620	ENSG00000275417,ENSG00000151575,ENSG00000181827
chr15	56243780	56244020	15:56243780-56244020	ENSG00000199784,ENSG00000275417,ENSG00000151575,ENSG00000261072,ENSG00000181827
chr15	56244360	56244600	15:56244360-56244600	ENSG00000199784,ENSG00000275417,ENSG00000151575,ENSG00000181827
chr15	56246120	56246300	15:56246120-56246300	ENSG00000259941,ENSG00000199784,ENSG00000275417,ENSG00000151575,ENSG00000261072,ENSG00000181827
chr15	56249200	56249340	15:56249200-56249340	ENSG00000199784,ENSG00000275417,ENSG00000181827
chr15	56261972	56262170	15:56261972-56262170	ENSG00000199784
chr15	56323480	56323560	15:56323480-56323560	ENSG00000261174
chr15	56325280	56325540	15:56325280-56325540	ENSG00000261174
chr15	56342840	56343000	15:56342840-56343000	-
chr15	56353240	56353420	15:56353240-56353420	-
chr15	56353840	56354000	15:56353840-56354000	-
chr15	56365280	56365500	15:56365280-56365500	ENSG00000261823,ENSG00000259941,ENSG00000199784,ENSG00000151575
chr15	56366040	56366360	15:56366040-56366360	ENSG00000151575
chr15	56379894	56380022	15:56379894-56380022	-
chr15	56411400	56411620	15:56411400-56411620	ENSG00000261823,ENSG00000259941
chr15	56413140	56413310	15:56413140-56413310	ENSG00000261823,ENSG00000259941
chr15	56420740	56420971	15:56420740-56420971	ENSG00000261823
chr15	56428581	56428772	15:56428581-56428772	-
chr15	56428940	56429140	15:56428940-56429140	ENSG00000277245,ENSG00000138587,ENSG00000261823,ENSG00000259941
chr15	56429520	56429720	15:56429520-56429720	ENSG00000277245,ENSG00000138587,ENSG00000261823,ENSG00000259941
chr15	56460160	56460500	15:56460160-56460500	ENSG00000277245,ENSG00000138587
chr15	56462578	56462640	15:56462578-56462640	-
chr15	56465060	56465280	15:56465060-56465280	ENSG00000277245,ENSG00000138587,ENSG00000259941
chr15	56468620	56468780	15:56468620-56468780	ENSG00000277245,ENSG00000138587
chr15	56491240	56491400	15:56491240-56491400	ENSG00000277245
chr15	56496680	56496840	15:56496680-56496840	ENSG00000277245
chr15	56523633	56523828	15:56523633-56523828	-
chr15	56525000	56525200	15:56525000-56525200	-
chr15	56528200	56528460	15:56528200-56528460	-
chr15	56532980	56533240	15:56532980-56533240	-
chr15	56533828	56533993	15:56533828-56533993	-
chr15	56552820	56553000	15:56552820-56553000	ENSG00000260392
chr15	56553489	56553600	15:56553489-56553600	ENSG00000260392
chr15	56599100	56599300	15:56599100-56599300	ENSG00000260392
chr15	56608188	56608520	15:56608188-56608520	-
chr15	56616660	56616880	15:56616660-56616880	-
chr15	56628700	56628880	15:56628700-56628880	ENSG00000276696,ENSG00000260392
chr15	56639734	56640000	15:56639734-56640000	ENSG00000276696
chr15	56640240	56640440	15:56640240-56640440	ENSG00000276696,ENSG00000137871
chr15	56640640	56640860	15:56640640-56640860	ENSG00000276696,ENSG00000137871,ENSG00000260392
chr15	56641040	56641211	15:56641040-56641211	-
chr15	56645880	56646160	15:56645880-56646160	-
chr15	56672820	56673000	15:56672820-56673000	-
chr15	56691760	56691960	15:56691760-56691960	-
chr15	56693381	56693483	15:56693381-56693483	-
chr15	56693860	56694100	15:56693860-56694100	ENSG00000137871
chr15	56729635	56729800	15:56729635-56729800	-
chr15	56732100	56732580	15:56732100-56732580	ENSG00000274667,ENSG00000137871
chr15	56732700	56733100	15:56732700-56733100	ENSG00000274667,ENSG00000137871
chr15	56733140	56733380	15:56733140-56733380	ENSG00000274667,ENSG00000137871
chr15	56733420	56733720	15:56733420-56733720	ENSG00000274667,ENSG00000137871
chr15	56734329	56734540	15:56734329-56734540	-
chr15	56736280	56736560	15:56736280-56736560	ENSG00000274667,ENSG00000137871
chr15	56745400	56745588	15:56745400-56745588	-
chr15	56750080	56750280	15:56750080-56750280	-
chr15	56753080	56753280	15:56753080-56753280	-
chr15	56755120	56755320	15:56755120-56755320	-
chr15	56758860	56759080	15:56758860-56759080	-
chr15	56759580	56759780	15:56759580-56759780	-
chr15	56760220	56760440	15:56760220-56760440	-
chr15	56763180	56763360	15:56763180-56763360	-
chr15	56763560	56763780	15:56763560-56763780	-
chr15	56763980	56764131	15:56763980-56764131	-
chr15	56765320	56765540	15:56765320-56765540	-
chr15	56767420	56767600	15:56767420-56767600	-
chr15	56772900	56773100	15:56772900-56773100	-
chr15	56773420	56773627	15:56773420-56773627	-
chr15	56775657	56775909	15:56775657-56775909	-
chr15	56794219	56794366	15:56794219-56794366	ENSG00000279683
chr15	56794624	56794791	15:56794624-56794791	ENSG00000279683
chr15	56795040	56795280	15:56795040-56795280	ENSG00000279683
chr15	56805020	56805240	15:56805020-56805240	ENSG00000279683
chr15	56805900	56806080	15:56805900-56806080	ENSG00000279683
chr15	56814119	56814184	15:56814119-56814184	-
chr15	56817440	56817620	15:56817440-56817620	-
chr15	56821800	56822000	15:56821800-56822000	ENSG00000225625
chr15	56822264	56822440	15:56822264-56822440	-
chr15	56830960	56831240	15:56830960-56831240	ENSG00000225625
chr15	56831766	56831860	15:56831766-56831860	-
chr15	56832260	56832480	15:56832260-56832480	ENSG00000225625
chr15	56835787	56835846	15:56835787-56835846	ENSG00000225625
chr15	56835980	56836220	15:56835980-56836220	ENSG00000225625
chr15	56837000	56837280	15:56837000-56837280	ENSG00000225625
chr15	56837400	56837584	15:56837400-56837584	ENSG00000225625
chr15	56867500	56867660	15:56867500-56867660	-
chr15	56869680	56869860	15:56869680-56869860	-
chr15	56871300	56871500	15:56871300-56871500	ENSG00000225625
chr15	56871921	56872041	15:56871921-56872041	-
chr15	56872744	56872924	15:56872744-56872924	-
chr15	56877700	56877880	15:56877700-56877880	-
chr15	56887120	56887380	15:56887120-56887380	ENSG00000140262,ENSG00000275343,ENSG00000276524,ENSG00000225625,ENSG00000285331,ENSG00000285253
chr15	56918320	56918700	15:56918320-56918700	ENSG00000140262,ENSG00000275343,ENSG00000276524,ENSG00000285331,ENSG00000285253
chr15	56919020	56919300	15:56919020-56919300	ENSG00000140262,ENSG00000275343,ENSG00000285331,ENSG00000285253
chr15	56919340	56919560	15:56919340-56919560	ENSG00000140262,ENSG00000275343,ENSG00000276524,ENSG00000285331,ENSG00000285253
chr15	56919600	56920320	15:56919600-56920320	ENSG00000140262,ENSG00000275343,ENSG00000285331,ENSG00000285253
chr15	56927913	56927980	15:56927913-56927980	-
chr15	56929060	56929280	15:56929060-56929280	-
chr15	56929460	56929660	15:56929460-56929660	-
chr15	56930380	56930518	15:56930380-56930518	-
chr15	56931000	56931280	15:56931000-56931280	-
chr15	56931764	56931835	15:56931764-56931835	-
chr15	56932020	56932180	15:56932020-56932180	-
chr15	56939380	56939580	15:56939380-56939580	-
chr15	56943500	56943700	15:56943500-56943700	-
chr15	56948540	56948780	15:56948540-56948780	-
chr15	56948860	56949060	15:56948860-56949060	-
chr15	56958454	56958670	15:56958454-56958670	-
chr15	56963220	56963420	15:56963220-56963420	-
chr15	56963763	56964010	15:56963763-56964010	-
chr15	56964360	56964560	15:56964360-56964560	-
chr15	56971640	56971860	15:56971640-56971860	-
chr15	56979400	56979501	15:56979400-56979501	-
chr15	56984840	56985445	15:56984840-56985445	-
chr15	56985993	56986178	15:56985993-56986178	-
chr15	56989360	56989560	15:56989360-56989560	-
chr15	57003520	57003720	15:57003520-57003720	-
chr15	57017143	57017305	15:57017143-57017305	-
chr15	57021367	57021603	15:57021367-57021603	-
chr15	57025600	57025880	15:57025600-57025880	-
chr15	57026280	57026340	15:57026280-57026340	-
chr15	57031760	57031820	15:57031760-57031820	-
chr15	57049240	57049520	15:57049240-57049520	-
chr15	57059321	57059500	15:57059321-57059500	-
chr15	57060820	57061120	15:57060820-57061120	-
chr15	57061205	57061340	15:57061205-57061340	-
chr15	57061824	57061975	15:57061824-57061975	-
chr15	57062741	57062942	15:57062741-57062942	-
chr15	57064120	57064300	15:57064120-57064300	-
chr15	57067535	57067720	15:57067535-57067720	-
chr15	57072700	57073120	15:57072700-57073120	-
chr15	57080278	57080343	15:57080278-57080343	-
chr15	57098245	57098460	15:57098245-57098460	-
chr15	57099000	57099200	15:57099000-57099200	-
chr15	57111147	57111265	15:57111147-57111265	-
chr15	57112300	57112540	15:57112300-57112540	-
chr15	57114176	57114315	15:57114176-57114315	-
chr15	57114680	57114920	15:57114680-57114920	ENSG00000140262
chr15	57118140	57118400	15:57118140-57118400	-
chr15	57122282	57122385	15:57122282-57122385	-
chr15	57122560	57122820	15:57122560-57122820	-
chr15	57138360	57138540	15:57138360-57138540	-
chr15	57146520	57146700	15:57146520-57146700	ENSG00000247982
chr15	57146900	57147120	15:57146900-57147120	-
chr15	57149320	57149500	15:57149320-57149500	ENSG00000247982
chr15	57150340	57150800	15:57150340-57150800	-
chr15	57158720	57158920	15:57158720-57158920	-
chr15	57160920	57161140	15:57160920-57161140	-
chr15	57161220	57161520	15:57161220-57161520	-
chr15	57171540	57171760	15:57171540-57171760	-
chr15	57173060	57173260	15:57173060-57173260	-
chr15	57183140	57183320	15:57183140-57183320	-
chr15	57184640	57184820	15:57184640-57184820	-
chr15	57196940	57197140	15:57196940-57197140	-
chr15	57213900	57214080	15:57213900-57214080	ENSG00000140262
chr15	57215460	57215660	15:57215460-57215660	-
chr15	57215840	57216122	15:57215840-57216122	-
chr15	57216400	57216600	15:57216400-57216600	ENSG00000140262
chr15	57218900	57219100	15:57218900-57219100	-
chr15	57219260	57219460	15:57219260-57219460	ENSG00000140262
chr15	57220309	57220512	15:57220309-57220512	ENSG00000260689,ENSG00000140262
chr15	57220786	57220985	15:57220786-57220985	-
chr15	57224740	57224960	15:57224740-57224960	ENSG00000140262
chr15	57227368	57227680	15:57227368-57227680	-
chr15	57228080	57228260	15:57228080-57228260	ENSG00000239035,ENSG00000260689
chr15	57229120	57229360	15:57229120-57229360	-
chr15	57230520	57230700	15:57230520-57230700	-
chr15	57235960	57236180	15:57235960-57236180	ENSG00000260689
chr15	57251420	57251640	15:57251420-57251640	ENSG00000260689
chr15	57251960	57252280	15:57251960-57252280	ENSG00000260689,ENSG00000140262
chr15	57259861	57260104	15:57259861-57260104	-
chr15	57283900	57284100	15:57283900-57284100	ENSG00000239035,ENSG00000140262
chr15	57289040	57289240	15:57289040-57289240	ENSG00000239035,ENSG00000140262
chr15	57289320	57289540	15:57289320-57289540	ENSG00000239035
chr15	57306700	57306860	15:57306700-57306860	ENSG00000260172,ENSG00000247982
chr15	57307600	57307880	15:57307600-57307880	ENSG00000260172,ENSG00000247982
chr15	57320840	57321040	15:57320840-57321040	ENSG00000260870,ENSG00000260172
chr15	57328100	57328400	15:57328100-57328400	ENSG00000260870,ENSG00000260172
chr15	57340760	57340940	15:57340760-57340940	ENSG00000261265
chr15	57356743	57356940	15:57356743-57356940	-
chr15	57364702	57364874	15:57364702-57364874	-
chr15	57372310	57372437	15:57372310-57372437	ENSG00000128849
chr15	57376420	57376600	15:57376420-57376600	ENSG00000128849
chr15	57376700	57377280	15:57376700-57377280	ENSG00000128849
chr15	57384150	57384289	15:57384150-57384289	ENSG00000128849
chr15	57384940	57385140	15:57384940-57385140	ENSG00000128849
chr15	57395320	57395560	15:57395320-57395560	ENSG00000252984
chr15	57403148	57403339	15:57403148-57403339	ENSG00000252984
chr15	57403600	57403840	15:57403600-57403840	ENSG00000252984
chr15	57406560	57406760	15:57406560-57406760	ENSG00000252984
chr15	57427400	57427820	15:57427400-57427820	-
chr15	57428400	57428600	15:57428400-57428600	-
chr15	57440920	57441140	15:57440920-57441140	-
chr15	57445188	57445297	15:57445188-57445297	-
chr15	57445980	57446140	15:57445980-57446140	-
chr15	57451640	57451840	15:57451640-57451840	-
chr15	57462460	57462620	15:57462460-57462620	-
chr15	57472276	57472420	15:57472276-57472420	ENSG00000261489
chr15	57472947	57473160	15:57472947-57473160	ENSG00000261489
chr15	57476500	57476940	15:57476500-57476940	ENSG00000261489
chr15	57485940	57486160	15:57485940-57486160	ENSG00000261489
chr15	57501300	57501460	15:57501300-57501460	-
chr15	57506100	57506360	15:57506100-57506360	-
chr15	57506515	57506652	15:57506515-57506652	-
chr15	57510760	57510980	15:57510760-57510980	-
chr15	57527580	57527740	15:57527580-57527740	ENSG00000261265
chr15	57529219	57529391	15:57529219-57529391	ENSG00000261265
chr15	57537080	57537340	15:57537080-57537340	ENSG00000261265
chr15	57537668	57537908	15:57537668-57537908	-
chr15	57542320	57542500	15:57542320-57542500	ENSG00000276772,ENSG00000261265
chr15	57551760	57551980	15:57551760-57551980	ENSG00000240874,ENSG00000276772
chr15	57554400	57554580	15:57554400-57554580	ENSG00000240874,ENSG00000276772
chr15	57555300	57555540	15:57555300-57555540	ENSG00000240874,ENSG00000276772
chr15	57559925	57560100	15:57559925-57560100	ENSG00000263155,ENSG00000240874
chr15	57561080	57561260	15:57561080-57561260	ENSG00000137878,ENSG00000263155,ENSG00000240874,ENSG00000276772
chr15	57561400	57561680	15:57561400-57561680	ENSG00000240874
chr15	57571120	57571320	15:57571120-57571320	-
chr15	57572580	57572760	15:57572580-57572760	-
chr15	57587095	57587257	15:57587095-57587257	ENSG00000137878,ENSG00000263155
chr15	57591840	57592100	15:57591840-57592100	ENSG00000137878,ENSG00000263155
chr15	57607680	57607940	15:57607680-57607940	ENSG00000263155
chr15	57610300	57610480	15:57610300-57610480	-
chr15	57612100	57612280	15:57612100-57612280	ENSG00000263155
chr15	57635407	57635600	15:57635407-57635600	ENSG00000263155
chr15	57635684	57635812	15:57635684-57635812	ENSG00000263155
chr15	57641040	57641200	15:57641040-57641200	ENSG00000263155
chr15	57647911	57647940	15:57647911-57647940	-
chr15	57649240	57649520	15:57649240-57649520	-
chr15	57654560	57654800	15:57654560-57654800	ENSG00000263155
chr15	57662923	57663080	15:57662923-57663080	-
chr15	57667320	57667540	15:57667320-57667540	-
chr15	57667880	57668200	15:57667880-57668200	-
chr15	57671781	57671881	15:57671781-57671881	-
chr15	57677320	57677500	15:57677320-57677500	ENSG00000137878
chr15	57677666	57677837	15:57677666-57677837	ENSG00000137878
chr15	57680040	57680320	15:57680040-57680320	ENSG00000137878
chr15	57692760	57692960	15:57692760-57692960	ENSG00000137878
chr15	57694400	57694560	15:57694400-57694560	ENSG00000137878
chr15	57695060	57695299	15:57695060-57695299	-
chr15	57697600	57697860	15:57697600-57697860	ENSG00000137878
chr15	57706500	57706740	15:57706500-57706740	ENSG00000261219,ENSG00000255529
chr15	57706860	57707220	15:57706860-57707220	ENSG00000255529
chr15	57708180	57708340	15:57708180-57708340	ENSG00000255529
chr15	57721020	57721200	15:57721020-57721200	ENSG00000261219
chr15	57727160	57727380	15:57727160-57727380	ENSG00000261219
chr15	57732640	57732820	15:57732640-57732820	ENSG00000261219
chr15	57735080	57735300	15:57735080-57735300	-
chr15	57743600	57743740	15:57743600-57743740	-
chr15	57747267	57747399	15:57747267-57747399	-
chr15	57747925	57748136	15:57747925-57748136	-
chr15	57751300	57751500	15:57751300-57751500	ENSG00000255529
chr15	57758660	57759092	15:57758660-57759092	-
chr15	57761640	57761880	15:57761640-57761880	-
chr15	57769320	57769560	15:57769320-57769560	-
chr15	57772320	57772519	15:57772320-57772519	-
chr15	57784060	57784460	15:57784060-57784460	-
chr15	57818577	57818679	15:57818577-57818679	-
chr15	57820160	57820360	15:57820160-57820360	-
chr15	57844918	57845063	15:57844918-57845063	-
chr15	57849438	57849624	15:57849438-57849624	-
chr15	57861140	57861320	15:57861140-57861320	ENSG00000259477
chr15	57861900	57862080	15:57861900-57862080	-
chr15	57865400	57865580	15:57865400-57865580	-
chr15	57866260	57866440	15:57866260-57866440	-
chr15	57873840	57874140	15:57873840-57874140	-
chr15	57881420	57881675	15:57881420-57881675	ENSG00000259477
chr15	57883760	57883940	15:57883760-57883940	-
chr15	57890480	57890680	15:57890480-57890680	-
chr15	57897960	57898200	15:57897960-57898200	-
chr15	57903760	57903934	15:57903760-57903934	ENSG00000259477
chr15	57909806	57909987	15:57909806-57909987	-
chr15	57911240	57911540	15:57911240-57911540	ENSG00000259477
chr15	57919938	57919999	15:57919938-57919999	-
chr15	57921081	57921272	15:57921081-57921272	-
chr15	57921440	57921640	15:57921440-57921640	-
chr15	57922986	57923044	15:57922986-57923044	-
chr15	57923340	57923600	15:57923340-57923600	ENSG00000259477
chr15	57923825	57923963	15:57923825-57923963	-
chr15	57947468	57947756	15:57947468-57947756	-
chr15	57947880	57948060	15:57947880-57948060	ENSG00000259477
chr15	57960260	57960420	15:57960260-57960420	ENSG00000259477
chr15	57994500	57994700	15:57994500-57994700	ENSG00000274719,ENSG00000259477
chr15	58015680	58015880	15:58015680-58015880	ENSG00000259477
chr15	58019680	58019860	15:58019680-58019860	ENSG00000259477
chr15	58026219	58026314	15:58026219-58026314	-
chr15	58038521	58038740	15:58038521-58038740	-
chr15	58038840	58039040	15:58038840-58039040	ENSG00000259477,ENSG00000128918
chr15	58043320	58043500	15:58043320-58043500	ENSG00000128918
chr15	58065180	58065250	15:58065180-58065250	ENSG00000259285
chr15	58065800	58066300	15:58065800-58066300	ENSG00000259285
chr15	58066400	58066580	15:58066400-58066580	ENSG00000259285,ENSG00000128918
chr15	58070920	58071080	15:58070920-58071080	ENSG00000259285,ENSG00000128918
chr15	58077540	58077713	15:58077540-58077713	-
chr15	58081560	58081720	15:58081560-58081720	-
chr15	58086600	58086780	15:58086600-58086780	-
chr15	58115720	58115900	15:58115720-58115900	-
chr15	58138100	58138280	15:58138100-58138280	ENSG00000103569
chr15	58139300	58139580	15:58139300-58139580	ENSG00000103569
chr15	58139660	58139940	15:58139660-58139940	ENSG00000103569,ENSG00000128918
chr15	58140040	58140360	15:58140040-58140360	ENSG00000259671,ENSG00000259379,ENSG00000259600,ENSG00000259626,ENSG00000259651,ENSG00000103569
chr15	58146820	58147040	15:58146820-58147040	ENSG00000259671,ENSG00000259379,ENSG00000259600,ENSG00000259626,ENSG00000259651
chr15	58147180	58147460	15:58147180-58147460	ENSG00000259671,ENSG00000259379,ENSG00000259600,ENSG00000259626,ENSG00000259651
chr15	58161499	58161663	15:58161499-58161663	-
chr15	58165780	58165940	15:58165780-58165940	ENSG00000259671,ENSG00000259379,ENSG00000259600,ENSG00000259626,ENSG00000259651
chr15	58182640	58182820	15:58182640-58182820	-
chr15	58185624	58185715	15:58185624-58185715	-
chr15	58201620	58201820	15:58201620-58201820	ENSG00000240934
chr15	58203600	58203860	15:58203600-58203860	ENSG00000240934
chr15	58213040	58213220	15:58213040-58213220	-
chr15	58214060	58214260	15:58214060-58214260	-
chr15	58221720	58221900	15:58221720-58221900	-
chr15	58222800	58222980	15:58222800-58222980	-
chr15	58224100	58224540	15:58224100-58224540	-
chr15	58227820	58228000	15:58227820-58228000	ENSG00000259402
chr15	58228820	58229020	15:58228820-58229020	-
chr15	58229540	58229720	15:58229540-58229720	-
chr15	58242060	58242240	15:58242060-58242240	-
chr15	58261060	58261260	15:58261060-58261260	-
chr15	58270060	58270220	15:58270060-58270220	ENSG00000128918
chr15	58282245	58282435	15:58282245-58282435	-
chr15	58288682	58288860	15:58288682-58288860	-
chr15	58288880	58289136	15:58288880-58289136	-
chr15	58299215	58299591	15:58299215-58299591	-
chr15	58306883	58307040	15:58306883-58307040	-
chr15	58307360	58307720	15:58307360-58307720	-
chr15	58307734	58308000	15:58307734-58308000	-
chr15	58323380	58323600	15:58323380-58323600	-
chr15	58330440	58330620	15:58330440-58330620	-
chr15	58330940	58331180	15:58330940-58331180	-
chr15	58331620	58331820	15:58331620-58331820	ENSG00000128918
chr15	58331940	58332480	15:58331940-58332480	ENSG00000128918
chr15	58333100	58333300	15:58333100-58333300	-
chr15	58340260	58340460	15:58340260-58340460	-
chr15	58346500	58346680	15:58346500-58346680	-
chr15	58360880	58361063	15:58360880-58361063	-
chr15	58361300	58361720	15:58361300-58361720	-
chr15	58362370	58362466	15:58362370-58362466	-
chr15	58373151	58373266	15:58373151-58373266	-
chr15	58378480	58378640	15:58378480-58378640	-
chr15	58387200	58387400	15:58387200-58387400	-
chr15	58389600	58389780	15:58389600-58389780	-
chr15	58393188	58393389	15:58393188-58393389	-
chr15	58396260	58396480	15:58396260-58396480	ENSG00000166035
chr15	58402400	58402600	15:58402400-58402600	ENSG00000166035
chr15	58409900	58410160	15:58409900-58410160	ENSG00000166035
chr15	58410397	58410600	15:58410397-58410600	ENSG00000166035
chr15	58415780	58415940	15:58415780-58415940	ENSG00000166035
chr15	58432520	58432720	15:58432520-58432720	ENSG00000166035
chr15	58439040	58439220	15:58439040-58439220	ENSG00000166035
chr15	58440180	58440440	15:58440180-58440440	ENSG00000277790,ENSG00000277229
chr15	58440620	58440880	15:58440620-58440880	ENSG00000277229
chr15	58441480	58441660	15:58441480-58441660	ENSG00000277229
chr15	58441760	58441960	15:58441760-58441960	ENSG00000277790,ENSG00000277229
chr15	58442300	58442520	15:58442300-58442520	-
chr15	58443400	58443580	15:58443400-58443580	ENSG00000277229
chr15	58447408	58447573	15:58447408-58447573	ENSG00000277229
chr15	58457560	58457760	15:58457560-58457760	ENSG00000277790,ENSG00000277229
chr15	58464517	58464590	15:58464517-58464590	ENSG00000277790
chr15	58469960	58470280	15:58469960-58470280	ENSG00000259250,ENSG00000277790,ENSG00000277229,ENSG00000128918
chr15	58473760	58474020	15:58473760-58474020	ENSG00000277790,ENSG00000128918
chr15	58475640	58475880	15:58475640-58475880	ENSG00000128918
chr15	58487430	58487559	15:58487430-58487559	-
chr15	58495681	58496120	15:58495681-58496120	ENSG00000259293
chr15	58498780	58499120	15:58498780-58499120	ENSG00000259293,ENSG00000128918
chr15	58499300	58499440	15:58499300-58499440	ENSG00000259293
chr15	58507396	58507534	15:58507396-58507534	-
chr15	58510780	58510980	15:58510780-58510980	-
chr15	58511220	58511300	15:58511220-58511300	-
chr15	58521580	58521800	15:58521580-58521800	ENSG00000259476
chr15	58524360	58524594	15:58524360-58524594	ENSG00000259476
chr15	58528140	58528320	15:58528140-58528320	ENSG00000259250,ENSG00000259476
chr15	58546740	58546960	15:58546740-58546960	ENSG00000166035
chr15	58547369	58547580	15:58547369-58547580	ENSG00000259250,ENSG00000166035
chr15	58549100	58549460	15:58549100-58549460	ENSG00000259250,ENSG00000166035
chr15	58551680	58552040	15:58551680-58552040	ENSG00000259250
chr15	58595960	58596120	15:58595960-58596120	ENSG00000259250
chr15	58608200	58609000	15:58608200-58609000	ENSG00000259250
chr15	58628740	58628940	15:58628740-58628940	ENSG00000137845
chr15	58632521	58632617	15:58632521-58632617	-
chr15	58632860	58633080	15:58632860-58633080	-
chr15	58641380	58641480	15:58641380-58641480	-
chr15	58667060	58667260	15:58667060-58667260	ENSG00000282100,ENSG00000182625,ENSG00000270986
chr15	58677550	58677760	15:58677550-58677760	ENSG00000182625,ENSG00000270986
chr15	58704560	58704760	15:58704560-58704760	ENSG00000199730,ENSG00000282100,ENSG00000182625
chr15	58705080	58705480	15:58705080-58705480	ENSG00000199730
chr15	58710830	58710960	15:58710830-58710960	-
chr15	58724560	58724820	15:58724560-58724820	ENSG00000278513,ENSG00000282100,ENSG00000182625
chr15	58726024	58726200	15:58726024-58726200	ENSG00000278513
chr15	58731820	58732020	15:58731820-58732020	ENSG00000278513,ENSG00000282100,ENSG00000182625
chr15	58738120	58738320	15:58738120-58738320	ENSG00000278513
chr15	58738500	58738649	15:58738500-58738649	ENSG00000278513
chr15	58742557	58742641	15:58742557-58742641	ENSG00000286897,ENSG00000278513,ENSG00000137845
chr15	58746160	58746380	15:58746160-58746380	-
chr15	58746960	58747180	15:58746960-58747180	ENSG00000286897,ENSG00000137845
chr15	58747315	58747369	15:58747315-58747369	ENSG00000286897,ENSG00000137845
chr15	58748140	58748320	15:58748140-58748320	ENSG00000286897,ENSG00000137845
chr15	58748420	58748700	15:58748420-58748700	ENSG00000286897,ENSG00000137845
chr15	58748840	58749100	15:58748840-58749100	ENSG00000286897,ENSG00000137845
chr15	58749380	58749440	15:58749380-58749440	ENSG00000286897,ENSG00000137845
chr15	58749680	58750120	15:58749680-58750120	ENSG00000128923,ENSG00000245975,ENSG00000200318,ENSG00000259173,ENSG00000286897,ENSG00000278513,ENSG00000282100,ENSG00000182625,ENSG00000270986,ENSG00000137845,ENSG00000259250
chr15	58750600	58750840	15:58750600-58750840	ENSG00000200318,ENSG00000259173
chr15	58752480	58752660	15:58752480-58752660	ENSG00000200318,ENSG00000259173
chr15	58757127	58757331	15:58757127-58757331	ENSG00000200318,ENSG00000259173
chr15	58758240	58758400	15:58758240-58758400	ENSG00000200318,ENSG00000259173
chr15	58770683	58770744	15:58770683-58770744	ENSG00000128923,ENSG00000245975,ENSG00000200318
chr15	58770960	58771340	15:58770960-58771340	ENSG00000225798,ENSG00000259402,ENSG00000128923,ENSG00000245975,ENSG00000200318,ENSG00000259173,ENSG00000286897,ENSG00000282100,ENSG00000182625,ENSG00000137845
chr15	58771940	58772240	15:58771940-58772240	ENSG00000128923,ENSG00000245975
chr15	58772480	58772900	15:58772480-58772900	ENSG00000128923,ENSG00000245975
chr15	58773120	58773313	15:58773120-58773313	-
chr15	58773369	58773600	15:58773369-58773600	-
chr15	58773680	58773880	15:58773680-58773880	-
chr15	58805130	58805400	15:58805130-58805400	ENSG00000259402
chr15	58830740	58830920	15:58830740-58830920	ENSG00000259402
chr15	58856180	58856380	15:58856180-58856380	ENSG00000242747,ENSG00000259738,ENSG00000259353
chr15	58866340	58866520	15:58866340-58866520	ENSG00000242747,ENSG00000259738,ENSG00000259353
chr15	58870580	58870740	15:58870580-58870740	ENSG00000225798,ENSG00000242747,ENSG00000259738,ENSG00000259353
chr15	58873434	58873543	15:58873434-58873543	ENSG00000242747,ENSG00000259738,ENSG00000259353
chr15	58877180	58877380	15:58877180-58877380	ENSG00000225798,ENSG00000242747,ENSG00000259738,ENSG00000259353
chr15	58903360	58903560	15:58903360-58903560	ENSG00000225798,ENSG00000137776
chr15	58909720	58909920	15:58909720-58909920	ENSG00000225798
chr15	58915320	58915600	15:58915320-58915600	-
chr15	58924440	58924680	15:58924440-58924680	ENSG00000225798,ENSG00000137776
chr15	58924920	58925260	15:58924920-58925260	ENSG00000137776
chr15	58932140	58932340	15:58932140-58932340	ENSG00000137776
chr15	58932440	58932741	15:58932440-58932741	ENSG00000137776
chr15	58932852	58932927	15:58932852-58932927	ENSG00000137776
chr15	58933020	58933260	15:58933020-58933260	ENSG00000137776
chr15	58933560	58934040	15:58933560-58934040	ENSG00000225798,ENSG00000137776
chr15	58934501	58934700	15:58934501-58934700	-
chr15	58951750	58951948	15:58951750-58951948	ENSG00000259393
chr15	58952860	58953040	15:58952860-58953040	-
chr15	58957460	58957660	15:58957460-58957660	ENSG00000259393
chr15	58963020	58963240	15:58963020-58963240	ENSG00000259393
chr15	58966798	58966980	15:58966798-58966980	ENSG00000259393
chr15	58979700	58979861	15:58979700-58979861	-
chr15	58980440	58980640	15:58980440-58980640	ENSG00000259393,ENSG00000157450
chr15	58981941	58982116	15:58981941-58982116	-
chr15	58985540	58985720	15:58985540-58985720	ENSG00000157450
chr15	58987120	58987380	15:58987120-58987380	ENSG00000157450
chr15	58987540	58987760	15:58987540-58987760	ENSG00000241640,ENSG00000259393,ENSG00000157450
chr15	58987980	58988200	15:58987980-58988200	ENSG00000241640,ENSG00000157450
chr15	58988220	58988560	15:58988220-58988560	ENSG00000157450
chr15	58988700	58988960	15:58988700-58988960	ENSG00000157450
chr15	58995827	58995899	15:58995827-58995899	-
chr15	59020481	59020640	15:59020481-59020640	-
chr15	59053000	59053240	15:59053000-59053240	ENSG00000241640
chr15	59063100	59063260	15:59063100-59063260	ENSG00000241640
chr15	59104960	59105160	15:59104960-59105160	ENSG00000241640,ENSG00000157456,ENSG00000277144,ENSG00000259732
chr15	59105360	59105660	15:59105360-59105660	ENSG00000157456,ENSG00000277144,ENSG00000259732
chr15	59106102	59106157	15:59106102-59106157	-
chr15	59115180	59115383	15:59115180-59115383	ENSG00000277144,ENSG00000259732
chr15	59116304	59116419	15:59116304-59116419	ENSG00000157456,ENSG00000277144,ENSG00000259732
chr15	59138280	59138480	15:59138280-59138480	-
chr15	59144720	59144860	15:59144720-59144860	-
chr15	59148500	59148700	15:59148500-59148700	ENSG00000157483
chr15	59157960	59158120	15:59157960-59158120	-
chr15	59161325	59161476	15:59161325-59161476	-
chr15	59165857	59166013	15:59165857-59166013	-
chr15	59166280	59166460	15:59166280-59166460	ENSG00000253030
chr15	59168600	59168780	15:59168600-59168780	ENSG00000253030
chr15	59169400	59169620	15:59169400-59169620	ENSG00000253030
chr15	59170360	59170920	15:59170360-59170920	ENSG00000253030
chr15	59174960	59175240	15:59174960-59175240	ENSG00000253030
chr15	59175300	59175680	15:59175300-59175680	ENSG00000253030
chr15	59181080	59181280	15:59181080-59181280	-
chr15	59186600	59186820	15:59186600-59186820	ENSG00000200070
chr15	59191480	59191660	15:59191480-59191660	ENSG00000259750,ENSG00000200070,ENSG00000171989
chr15	59191800	59191874	15:59191800-59191874	ENSG00000200070,ENSG00000171989
chr15	59191960	59192200	15:59191960-59192200	ENSG00000200070,ENSG00000171989
chr15	59200180	59200420	15:59200180-59200420	ENSG00000200070,ENSG00000171989,ENSG00000157483
chr15	59209000	59209220	15:59209000-59209220	ENSG00000200070,ENSG00000171989,ENSG00000157483
chr15	59222180	59222400	15:59222180-59222400	ENSG00000200070,ENSG00000171989,ENSG00000157483
chr15	59232540	59232760	15:59232540-59232760	ENSG00000200070,ENSG00000157483
chr15	59247480	59247660	15:59247480-59247660	ENSG00000200252,ENSG00000259674,ENSG00000259750,ENSG00000259771
chr15	59284100	59284183	15:59284100-59284183	ENSG00000259771
chr15	59284909	59285120	15:59284909-59285120	ENSG00000259771
chr15	59289679	59289844	15:59289679-59289844	ENSG00000259771
chr15	59290660	59290860	15:59290660-59290860	ENSG00000259771
chr15	59291858	59292022	15:59291858-59292022	ENSG00000259771
chr15	59292520	59292740	15:59292520-59292740	ENSG00000259771
chr15	59294619	59294780	15:59294619-59294780	ENSG00000259771
chr15	59295040	59295280	15:59295040-59295280	ENSG00000259771
chr15	59295482	59295600	15:59295482-59295600	-
chr15	59296140	59296520	15:59296140-59296520	ENSG00000259771
chr15	59300440	59300640	15:59300440-59300640	ENSG00000200252,ENSG00000259674,ENSG00000259750,ENSG00000199512,ENSG00000259771
chr15	59305534	59305712	15:59305534-59305712	-
chr15	59306500	59306720	15:59306500-59306720	ENSG00000259771
chr15	59313880	59314060	15:59313880-59314060	-
chr15	59328644	59328754	15:59328644-59328754	-
chr15	59329119	59329195	15:59329119-59329195	-
chr15	59329660	59329900	15:59329660-59329900	ENSG00000199512,ENSG00000259771
chr15	59330060	59330280	15:59330060-59330280	ENSG00000199512
chr15	59337340	59337500	15:59337340-59337500	ENSG00000199512
chr15	59339460	59339680	15:59339460-59339680	ENSG00000199512
chr15	59340524	59340584	15:59340524-59340584	ENSG00000199512
chr15	59349743	59350060	15:59349743-59350060	ENSG00000199512
chr15	59350180	59350460	15:59350180-59350460	ENSG00000259735,ENSG00000199512
chr15	59360440	59360543	15:59360440-59360543	ENSG00000259735
chr15	59366957	59367180	15:59366957-59367180	-
chr15	59370420	59370617	15:59370420-59370617	-
chr15	59371041	59371320	15:59371041-59371320	-
chr15	59371480	59371740	15:59371480-59371740	ENSG00000157470,ENSG00000157483
chr15	59371920	59372200	15:59371920-59372200	ENSG00000157470,ENSG00000157483
chr15	59372560	59372740	15:59372560-59372740	ENSG00000200252,ENSG00000259674,ENSG00000259750,ENSG00000157470,ENSG00000259735,ENSG00000199512,ENSG00000259771,ENSG00000157483
chr15	59372820	59373060	15:59372820-59373060	ENSG00000200252,ENSG00000259674,ENSG00000259750,ENSG00000157470,ENSG00000259735,ENSG00000199512,ENSG00000259771,ENSG00000157483
chr15	59376840	59377020	15:59376840-59377020	ENSG00000259750,ENSG00000157483
chr15	59378040	59378200	15:59378040-59378200	-
chr15	59388740	59388920	15:59388740-59388920	ENSG00000200252,ENSG00000259674,ENSG00000259750
chr15	59410544	59410611	15:59410544-59410611	ENSG00000200252,ENSG00000259674
chr15	59410709	59410808	15:59410709-59410808	ENSG00000200252,ENSG00000259674,ENSG00000259750
chr15	59412700	59412880	15:59412700-59412880	ENSG00000200252,ENSG00000259674,ENSG00000259750
chr15	59421380	59421560	15:59421380-59421560	ENSG00000200252,ENSG00000259674,ENSG00000259750
chr15	59436820	59437100	15:59436820-59437100	ENSG00000157470
chr15	59437440	59437631	15:59437440-59437631	-
chr15	59437860	59438220	15:59437860-59438220	ENSG00000157470
chr15	59439020	59439151	15:59439020-59439151	-
chr15	59439296	59439451	15:59439296-59439451	-
chr15	59445140	59445420	15:59445140-59445420	-
chr15	59445500	59445743	15:59445500-59445743	-
chr15	59457283	59457400	15:59457283-59457400	-
chr15	59492500	59492680	15:59492500-59492680	-
chr15	59492960	59493160	15:59492960-59493160	-
chr15	59501600	59501820	15:59501600-59501820	-
chr15	59528761	59528828	15:59528761-59528828	ENSG00000243780
chr15	59528980	59529200	15:59528980-59529200	ENSG00000243780
chr15	59532900	59533080	15:59532900-59533080	ENSG00000243780
chr15	59539860	59540060	15:59539860-59540060	-
chr15	59554060	59554280	15:59554060-59554280	ENSG00000201704,ENSG00000240238
chr15	59555840	59556040	15:59555840-59556040	ENSG00000240238
chr15	59556600	59556740	15:59556600-59556740	ENSG00000240238
chr15	59558900	59559120	15:59558900-59559120	ENSG00000240238
chr15	59562920	59563100	15:59562920-59563100	ENSG00000201704
chr15	59567400	59567620	15:59567400-59567620	ENSG00000201704
chr15	59594460	59594720	15:59594460-59594720	ENSG00000140297,ENSG00000201704
chr15	59611700	59611880	15:59611700-59611880	ENSG00000140297
chr15	59615032	59615140	15:59615032-59615140	ENSG00000140297
chr15	59622380	59622580	15:59622380-59622580	ENSG00000140297
chr15	59642460	59642640	15:59642460-59642640	-
chr15	59644800	59645004	15:59644800-59645004	-
chr15	59649480	59649540	15:59649480-59649540	-
chr15	59649680	59649880	15:59649680-59649880	-
chr15	59657000	59657160	15:59657000-59657160	ENSG00000140307
chr15	59657460	59657700	15:59657460-59657700	ENSG00000259657,ENSG00000140299,ENSG00000227161,ENSG00000140307
chr15	59662368	59662620	15:59662368-59662620	ENSG00000227161,ENSG00000140307
chr15	59674474	59674580	15:59674474-59674580	ENSG00000259657,ENSG00000227161
chr15	59684500	59684680	15:59684500-59684680	ENSG00000259238,ENSG00000259657,ENSG00000140299,ENSG00000227161
chr15	59685900	59685973	15:59685900-59685973	ENSG00000259238,ENSG00000259657,ENSG00000140299
chr15	59686020	59686260	15:59686020-59686260	ENSG00000259238,ENSG00000259657,ENSG00000140299,ENSG00000227161
chr15	59687940	59688160	15:59687940-59688160	ENSG00000259238,ENSG00000259657,ENSG00000140299
chr15	59688440	59688840	15:59688440-59688840	ENSG00000259238,ENSG00000259657,ENSG00000140299,ENSG00000227161
chr15	59688860	59689220	15:59688860-59689220	ENSG00000259238,ENSG00000259657,ENSG00000140299,ENSG00000227161
chr15	59689340	59689580	15:59689340-59689580	ENSG00000259238,ENSG00000259657,ENSG00000140299,ENSG00000227161,ENSG00000140307
chr15	59689900	59690100	15:59689900-59690100	ENSG00000259238,ENSG00000140299
chr15	59691300	59691500	15:59691300-59691500	ENSG00000259238,ENSG00000140299
chr15	59700200	59700385	15:59700200-59700385	-
chr15	59702346	59702461	15:59702346-59702461	-
chr15	59704080	59704400	15:59704080-59704400	-
chr15	59704440	59704700	15:59704440-59704700	ENSG00000286495,ENSG00000234797
chr15	59724620	59724840	15:59724620-59724840	ENSG00000234797
chr15	59725020	59725180	15:59725020-59725180	ENSG00000287915,ENSG00000286495,ENSG00000234797
chr15	59741400	59741580	15:59741400-59741580	ENSG00000234797
chr15	59751900	59752100	15:59751900-59752100	ENSG00000234797
chr15	59870614	59870717	15:59870614-59870717	ENSG00000259601
chr15	59879580	59879840	15:59879580-59879840	ENSG00000259573,ENSG00000259601,ENSG00000286495,ENSG00000234797
chr15	59893060	59893240	15:59893060-59893240	ENSG00000286495
chr15	59917620	59917800	15:59917620-59917800	ENSG00000259573,ENSG00000286495
chr15	59919420	59919600	15:59919420-59919600	ENSG00000259573
chr15	59933740	59933900	15:59933740-59933900	ENSG00000259573
chr15	60004460	60004671	15:60004460-60004671	ENSG00000171956
chr15	60004952	60005185	15:60004952-60005185	ENSG00000171956
chr15	60006340	60006740	15:60006340-60006740	ENSG00000171956,ENSG00000259573
chr15	60006966	60007064	15:60006966-60007064	ENSG00000171956,ENSG00000259573
chr15	60047840	60048020	15:60047840-60048020	ENSG00000259558,ENSG00000171956
chr15	60062880	60063120	15:60062880-60063120	ENSG00000259558
chr15	60070940	60071140	15:60070940-60071140	ENSG00000287915,ENSG00000259558,ENSG00000259573,ENSG00000286495,ENSG00000234797
chr15	60072900	60073100	15:60072900-60073100	-
chr15	60074200	60074472	15:60074200-60074472	-
chr15	60074540	60074760	15:60074540-60074760	-
chr15	60083320	60083660	15:60083320-60083660	-
chr15	60087680	60087880	15:60087680-60087880	-
chr15	60091260	60091520	15:60091260-60091520	ENSG00000287915,ENSG00000259223,ENSG00000259558,ENSG00000259573,ENSG00000286495,ENSG00000234797
chr15	60095820	60096060	15:60095820-60096060	-
chr15	60096260	60096440	15:60096260-60096440	ENSG00000259573
chr15	60115860	60116040	15:60115860-60116040	ENSG00000259223,ENSG00000259573
chr15	60116380	60116799	15:60116380-60116799	ENSG00000259223
chr15	60127640	60127940	15:60127640-60127940	ENSG00000287915,ENSG00000259223,ENSG00000259573,ENSG00000286495,ENSG00000234797
chr15	60134766	60134891	15:60134766-60134891	-
chr15	60138121	60138340	15:60138121-60138340	-
chr15	60155780	60155960	15:60155780-60155960	ENSG00000287915
chr15	60179880	60180080	15:60179880-60180080	ENSG00000287915,ENSG00000259573,ENSG00000286495,ENSG00000234797
chr15	60255520	60255680	15:60255520-60255680	ENSG00000287915
chr15	60299760	60299980	15:60299760-60299980	-
chr15	60300265	60300345	15:60300265-60300345	-
chr15	60326920	60327100	15:60326920-60327100	ENSG00000287915
chr15	60328940	60329348	15:60328940-60329348	-
chr15	60359320	60359600	15:60359320-60359600	-
chr15	60359760	60359940	15:60359760-60359940	-
chr15	60362800	60363040	15:60362800-60363040	-
chr15	60371400	60371620	15:60371400-60371620	ENSG00000240163,ENSG00000182718
chr15	60372874	60373087	15:60372874-60373087	-
chr15	60374700	60374980	15:60374700-60374980	ENSG00000240163,ENSG00000182718
chr15	60379680	60379940	15:60379680-60379940	ENSG00000240163,ENSG00000182718
chr15	60381549	60381774	15:60381549-60381774	-
chr15	60384160	60384378	15:60384160-60384378	-
chr15	60385961	60386204	15:60385961-60386204	-
chr15	60389200	60389720	15:60389200-60389720	ENSG00000240163
chr15	60390300	60390560	15:60390300-60390560	-
chr15	60391240	60391480	15:60391240-60391480	ENSG00000240163,ENSG00000182718
chr15	60391740	60392320	15:60391740-60392320	-
chr15	60392640	60392880	15:60392640-60392880	ENSG00000240163,ENSG00000182718
chr15	60393080	60393420	15:60393080-60393420	ENSG00000240163,ENSG00000182718
chr15	60393660	60393900	15:60393660-60393900	-
chr15	60394140	60394340	15:60394140-60394340	-
chr15	60394800	60395020	15:60394800-60395020	ENSG00000240163,ENSG00000182718
chr15	60395660	60395880	15:60395660-60395880	-
chr15	60396280	60396480	15:60396280-60396480	ENSG00000242667,ENSG00000240163,ENSG00000182718
chr15	60396540	60396840	15:60396540-60396840	-
chr15	60397080	60397260	15:60397080-60397260	ENSG00000242667,ENSG00000240163,ENSG00000182718
chr15	60397500	60397700	15:60397500-60397700	ENSG00000242667,ENSG00000240163,ENSG00000182718
chr15	60397960	60398240	15:60397960-60398240	ENSG00000242667,ENSG00000240163,ENSG00000182718
chr15	60398560	60399180	15:60398560-60399180	ENSG00000242667,ENSG00000240163,ENSG00000182718
chr15	60399920	60400240	15:60399920-60400240	ENSG00000273721,ENSG00000242667,ENSG00000182718
chr15	60402420	60402640	15:60402420-60402640	ENSG00000273721,ENSG00000242667,ENSG00000182718
chr15	60406580	60407060	15:60406580-60407060	ENSG00000273721,ENSG00000242667
chr15	60407473	60407720	15:60407473-60407720	ENSG00000273721,ENSG00000242667,ENSG00000182718
chr15	60408500	60408680	15:60408500-60408680	ENSG00000273721,ENSG00000242667
chr15	60413320	60413540	15:60413320-60413540	ENSG00000273721
chr15	60414140	60414320	15:60414140-60414320	ENSG00000273721
chr15	60419860	60420040	15:60419860-60420040	-
chr15	60421580	60421820	15:60421580-60421820	-
chr15	60423620	60423820	15:60423620-60423820	ENSG00000273721
chr15	60427160	60427456	15:60427160-60427456	-
chr15	60442860	60443260	15:60442860-60443260	ENSG00000128915
chr15	60444280	60444680	15:60444280-60444680	ENSG00000128915
chr15	60461020	60461260	15:60461020-60461260	-
chr15	60462140	60462320	15:60462140-60462320	ENSG00000128915
chr15	60476817	60477020	15:60476817-60477020	ENSG00000245534,ENSG00000128915
chr15	60478200	60478800	15:60478200-60478800	ENSG00000245534,ENSG00000128915
chr15	60479020	60479260	15:60479020-60479260	ENSG00000245534,ENSG00000128915
chr15	60479858	60480036	15:60479858-60480036	-
chr15	60488620	60489000	15:60488620-60489000	-
chr15	60507900	60508100	15:60507900-60508100	ENSG00000245534
chr15	60519320	60519540	15:60519320-60519540	ENSG00000245534
chr15	60520172	60520387	15:60520172-60520387	ENSG00000259274
chr15	60520860	60521040	15:60520860-60521040	ENSG00000259513,ENSG00000259274,ENSG00000245534
chr15	60523160	60523302	15:60523160-60523302	ENSG00000259274,ENSG00000245534
chr15	60525740	60525940	15:60525740-60525940	ENSG00000259274,ENSG00000245534
chr15	60530740	60530920	15:60530740-60530920	ENSG00000259274
chr15	60535877	60536063	15:60535877-60536063	-
chr15	60541200	60541440	15:60541200-60541440	ENSG00000259513
chr15	60542120	60542300	15:60542120-60542300	ENSG00000259513
chr15	60575400	60575600	15:60575400-60575600	ENSG00000259513
chr15	60576100	60576260	15:60576100-60576260	ENSG00000259513
chr15	60584114	60584247	15:60584114-60584247	-
chr15	60584450	60584606	15:60584450-60584606	-
chr15	60585880	60586080	15:60585880-60586080	ENSG00000273958,ENSG00000259513,ENSG00000069667
chr15	60589840	60590100	15:60589840-60590100	ENSG00000273958
chr15	60591040	60591440	15:60591040-60591440	ENSG00000273958,ENSG00000069667
chr15	60591620	60591980	15:60591620-60591980	ENSG00000273958,ENSG00000069667
chr15	60592080	60592380	15:60592080-60592380	ENSG00000273958,ENSG00000069667
chr15	60592480	60592680	15:60592480-60592680	ENSG00000287508,ENSG00000286457,ENSG00000273958,ENSG00000259513,ENSG00000069667
chr15	60605980	60606300	15:60605980-60606300	ENSG00000287508,ENSG00000286457,ENSG00000273958
chr15	60634845	60634952	15:60634845-60634952	ENSG00000286457
chr15	60644000	60644220	15:60644000-60644220	ENSG00000287508,ENSG00000286457
chr15	60656540	60656700	15:60656540-60656700	ENSG00000287508,ENSG00000286457
chr15	60660600	60661020	15:60660600-60661020	ENSG00000259482,ENSG00000277413,ENSG00000287508,ENSG00000286457
chr15	60674020	60674240	15:60674020-60674240	ENSG00000259482,ENSG00000277413,ENSG00000287508,ENSG00000286457
chr15	60675168	60675315	15:60675168-60675315	ENSG00000259482,ENSG00000277413
chr15	60679512	60679651	15:60679512-60679651	ENSG00000259482,ENSG00000277413
chr15	60682240	60682440	15:60682240-60682440	ENSG00000259482,ENSG00000277413
chr15	60695100	60695260	15:60695100-60695260	-
chr15	60695800	60695980	15:60695800-60695980	-
chr15	60708710	60709100	15:60708710-60709100	-
chr15	60713497	60713720	15:60713497-60713720	-
chr15	60721340	60721560	15:60721340-60721560	-
chr15	60721840	60722000	15:60721840-60722000	ENSG00000212625
chr15	60740980	60741200	15:60740980-60741200	ENSG00000212625
chr15	60745579	60745960	15:60745579-60745960	ENSG00000212625
chr15	60752620	60753020	15:60752620-60753020	ENSG00000259591,ENSG00000212625,ENSG00000287508,ENSG00000286457
chr15	60753340	60753620	15:60753340-60753620	-
chr15	60754781	60754954	15:60754781-60754954	-
chr15	60759080	60759320	15:60759080-60759320	ENSG00000259591,ENSG00000212625
chr15	60759420	60759680	15:60759420-60759680	ENSG00000259591
chr15	60761280	60761460	15:60761280-60761460	ENSG00000259591
chr15	60761860	60762060	15:60761860-60762060	ENSG00000259591
chr15	60773340	60773525	15:60773340-60773525	-
chr15	60779840	60780040	15:60779840-60780040	-
chr15	60780120	60780280	15:60780120-60780280	-
chr15	60782380	60782600	15:60782380-60782600	-
chr15	60785450	60785562	15:60785450-60785562	-
chr15	60787840	60788020	15:60787840-60788020	-
chr15	60793800	60794020	15:60793800-60794020	-
chr15	60797448	60797683	15:60797448-60797683	-
chr15	60798428	60798560	15:60798428-60798560	-
chr15	60798581	60798642	15:60798581-60798642	-
chr15	60798840	60799100	15:60798840-60799100	ENSG00000273792
chr15	60799319	60799475	15:60799319-60799475	-
chr15	60800246	60800540	15:60800246-60800540	-
chr15	60801460	60801680	15:60801460-60801680	-
chr15	60814180	60814360	15:60814180-60814360	-
chr15	60829500	60829760	15:60829500-60829760	ENSG00000273792
chr15	60830600	60830840	15:60830600-60830840	ENSG00000273792
chr15	60831660	60831780	15:60831660-60831780	-
chr15	60836040	60836300	15:60836040-60836300	ENSG00000273792
chr15	60840399	60840600	15:60840399-60840600	ENSG00000273792
chr15	60860040	60860438	15:60860040-60860438	ENSG00000273792
chr15	60863567	60863720	15:60863567-60863720	-
chr15	60865600	60865820	15:60865600-60865820	-
chr15	60871780	60871980	15:60871780-60871980	-
chr15	60884280	60884567	15:60884280-60884567	-
chr15	60897980	60898220	15:60897980-60898220	-
chr15	60917000	60917160	15:60917000-60917160	ENSG00000286457,ENSG00000273958,ENSG00000259513
chr15	60927937	60928064	15:60927937-60928064	-
chr15	60932540	60932860	15:60932540-60932860	-
chr15	60941560	60941800	15:60941560-60941800	-
chr15	60954800	60955000	15:60954800-60955000	-
chr15	60966527	60966680	15:60966527-60966680	-
chr15	60972360	60972680	15:60972360-60972680	-
chr15	60972960	60973140	15:60972960-60973140	-
chr15	60974120	60974340	15:60974120-60974340	-
chr15	60982600	60982900	15:60982600-60982900	-
chr15	60993100	60993300	15:60993100-60993300	-
chr15	61017793	61017994	15:61017793-61017994	-
chr15	61025480	61025588	15:61025480-61025588	-
chr15	61033120	61033340	15:61033120-61033340	-
chr15	61034060	61034260	15:61034060-61034260	-
chr15	61034460	61034509	15:61034460-61034509	-
chr15	61034740	61034980	15:61034740-61034980	-
chr15	61035080	61035360	15:61035080-61035360	-
chr15	61035380	61035620	15:61035380-61035620	-
chr15	61038552	61038640	15:61038552-61038640	-
chr15	61039033	61039188	15:61039033-61039188	-
chr15	61050120	61050320	15:61050120-61050320	-
chr15	61051560	61051840	15:61051560-61051840	-
chr15	61069500	61069720	15:61069500-61069720	-
chr15	61092400	61092860	15:61092400-61092860	-
chr15	61098720	61099060	15:61098720-61099060	-
chr15	61099100	61099380	15:61099100-61099380	-
chr15	61115350	61115580	15:61115350-61115580	-
chr15	61115843	61115960	15:61115843-61115960	-
chr15	61121977	61122133	15:61121977-61122133	-
chr15	61138260	61138440	15:61138260-61138440	-
chr15	61156340	61156620	15:61156340-61156620	-
chr15	61167540	61167682	15:61167540-61167682	-
chr15	61175140	61175300	15:61175140-61175300	ENSG00000259481
chr15	61181660	61181940	15:61181660-61181940	ENSG00000259481
chr15	61195200	61195400	15:61195200-61195400	ENSG00000259575,ENSG00000259481
chr15	61226400	61226680	15:61226400-61226680	ENSG00000276473,ENSG00000259575,ENSG00000069667
chr15	61227400	61227600	15:61227400-61227600	ENSG00000276473,ENSG00000259575,ENSG00000069667
chr15	61227660	61228460	15:61227660-61228460	ENSG00000276473,ENSG00000259575,ENSG00000069667
chr15	61228500	61228980	15:61228500-61228980	ENSG00000276473,ENSG00000259575,ENSG00000069667
chr15	61229120	61229440	15:61229120-61229440	ENSG00000276473,ENSG00000259575,ENSG00000069667
chr15	61230386	61230456	15:61230386-61230456	ENSG00000276473
chr15	61231111	61231230	15:61231111-61231230	ENSG00000276473
chr15	61299158	61299377	15:61299158-61299377	-
chr15	61383020	61383300	15:61383020-61383300	-
chr15	61383440	61383740	15:61383440-61383740	-
chr15	61399587	61399641	15:61399587-61399641	-
chr15	61449411	61449606	15:61449411-61449606	-
chr15	61460180	61460443	15:61460180-61460443	-
chr15	61474880	61475120	15:61474880-61475120	-
chr15	61479680	61479899	15:61479680-61479899	-
chr15	61517934	61518072	15:61517934-61518072	ENSG00000259530
chr15	61518280	61518440	15:61518280-61518440	ENSG00000259530
chr15	61522140	61522190	15:61522140-61522190	ENSG00000259530
chr15	61556060	61556440	15:61556060-61556440	ENSG00000259530,ENSG00000259616
chr15	61565040	61565070	15:61565040-61565070	ENSG00000259530
chr15	61584560	61584596	15:61584560-61584596	ENSG00000259530
chr15	61621208	61621388	15:61621208-61621388	ENSG00000259530,ENSG00000259616
chr15	61659620	61659960	15:61659620-61659960	ENSG00000271195,ENSG00000259675,ENSG00000259616
chr15	61660680	61660920	15:61660680-61660920	ENSG00000259284,ENSG00000271195,ENSG00000259675,ENSG00000259530,ENSG00000259616
chr15	61748722	61748839	15:61748722-61748839	ENSG00000259284
chr15	61794395	61794580	15:61794395-61794580	ENSG00000259284
chr15	61794980	61795160	15:61794980-61795160	ENSG00000259284
chr15	61796080	61796360	15:61796080-61796360	ENSG00000259284
chr15	61834180	61834340	15:61834180-61834340	ENSG00000285863,ENSG00000259564,ENSG00000259284,ENSG00000271195,ENSG00000259530,ENSG00000259616
chr15	61835580	61835780	15:61835580-61835780	ENSG00000285863,ENSG00000259564,ENSG00000259284,ENSG00000259616
chr15	61839660	61839940	15:61839660-61839940	ENSG00000259564
chr15	61872020	61872200	15:61872020-61872200	ENSG00000285863
chr15	61888204	61888400	15:61888204-61888400	-
chr15	61910960	61911160	15:61910960-61911160	ENSG00000129003
chr15	61915840	61916060	15:61915840-61916060	-
chr15	61916220	61916440	15:61916220-61916440	ENSG00000129003
chr15	61946860	61947060	15:61946860-61947060	-
chr15	61950108	61950187	15:61950108-61950187	-
chr15	61950500	61950680	15:61950500-61950680	ENSG00000129003
chr15	61952060	61952214	15:61952060-61952214	-
chr15	61974877	61975029	15:61974877-61975029	-
chr15	61994280	61994540	15:61994280-61994540	ENSG00000129003
chr15	62020700	62020880	15:62020700-62020880	-
chr15	62022100	62022260	15:62022100-62022260	-
chr15	62026623	62026860	15:62026623-62026860	-
chr15	62035580	62035760	15:62035580-62035760	-
chr15	62035860	62036141	15:62035860-62036141	-
chr15	62051320	62051480	15:62051320-62051480	-
chr15	62059200	62059400	15:62059200-62059400	ENSG00000259251,ENSG00000129003
chr15	62059792	62060080	15:62059792-62060080	ENSG00000259251,ENSG00000129003
chr15	62060400	62060660	15:62060400-62060660	ENSG00000198535,ENSG00000259251,ENSG00000285863,ENSG00000129003
chr15	62066860	62067040	15:62066860-62067040	ENSG00000198535,ENSG00000259251,ENSG00000129003
chr15	62067120	62067440	15:62067120-62067440	ENSG00000198535,ENSG00000259251,ENSG00000129003
chr15	62067620	62067920	15:62067620-62067920	ENSG00000198535,ENSG00000259251,ENSG00000129003
chr15	62068120	62068720	15:62068120-62068720	ENSG00000198535,ENSG00000259251,ENSG00000129003
chr15	62068900	62069060	15:62068900-62069060	ENSG00000198535,ENSG00000259251
chr15	62071800	62071960	15:62071800-62071960	ENSG00000259466,ENSG00000198535,ENSG00000285863
chr15	62075980	62076200	15:62075980-62076200	ENSG00000259466
chr15	62085888	62085987	15:62085888-62085987	ENSG00000259466
chr15	62087900	62088100	15:62087900-62088100	ENSG00000259466
chr15	62093460	62093620	15:62093460-62093620	ENSG00000259466
chr15	62099128	62099460	15:62099128-62099460	-
chr15	62104140	62104360	15:62104140-62104360	-
chr15	62107864	62108012	15:62107864-62108012	-
chr15	62110080	62110320	15:62110080-62110320	-
chr15	62110440	62110820	15:62110440-62110820	-
chr15	62113004	62113220	15:62113004-62113220	-
chr15	62119400	62119680	15:62119400-62119680	ENSG00000260957,ENSG00000261296,ENSG00000276713,ENSG00000259878,ENSG00000259697,ENSG00000205502
chr15	62125860	62126040	15:62125860-62126040	-
chr15	62135720	62135994	15:62135720-62135994	-
chr15	62138220	62138420	15:62138220-62138420	-
chr15	62149027	62149081	15:62149027-62149081	-
chr15	62163962	62164480	15:62163962-62164480	ENSG00000205502
chr15	62164720	62165020	15:62164720-62165020	ENSG00000205502
chr15	62165182	62165332	15:62165182-62165332	ENSG00000205502
chr15	62208080	62208300	15:62208080-62208300	ENSG00000259878,ENSG00000259697
chr15	62215467	62215613	15:62215467-62215613	ENSG00000259878,ENSG00000259697
chr15	62254460	62254640	15:62254460-62254640	ENSG00000260957,ENSG00000261296,ENSG00000260375,ENSG00000260062,ENSG00000276713,ENSG00000259878,ENSG00000166104,ENSG00000259697
chr15	62256540	62256700	15:62256540-62256700	ENSG00000261296,ENSG00000260375,ENSG00000260062,ENSG00000276713,ENSG00000259878,ENSG00000166104
chr15	62269597	62269757	15:62269597-62269757	ENSG00000261296,ENSG00000260062
chr15	62287123	62287336	15:62287123-62287336	ENSG00000260957,ENSG00000261296
chr15	62302380	62302600	15:62302380-62302600	ENSG00000277919,ENSG00000260957,ENSG00000261296
chr15	62307000	62307200	15:62307000-62307200	ENSG00000277919,ENSG00000260957,ENSG00000261296,ENSG00000260062,ENSG00000276713,ENSG00000259878
chr15	62307600	62307860	15:62307600-62307860	ENSG00000277919,ENSG00000260957,ENSG00000261296
chr15	62345040	62345220	15:62345040-62345220	ENSG00000259557,ENSG00000275451
chr15	62362680	62362880	15:62362680-62362880	ENSG00000259557
chr15	62390400	62390600	15:62390400-62390600	ENSG00000259756,ENSG00000259458,ENSG00000171914,ENSG00000274340
chr15	62390880	62391460	15:62390880-62391460	ENSG00000171914,ENSG00000274340
chr15	62391620	62392000	15:62391620-62392000	ENSG00000171914,ENSG00000274340
chr15	62392047	62392213	15:62392047-62392213	ENSG00000274340
chr15	62392380	62392760	15:62392380-62392760	ENSG00000274340
chr15	62393296	62393464	15:62393296-62393464	ENSG00000274340
chr15	62394190	62394341	15:62394190-62394341	ENSG00000274340
chr15	62403220	62403440	15:62403220-62403440	-
chr15	62406360	62406580	15:62406360-62406580	-
chr15	62407280	62407500	15:62407280-62407500	-
chr15	62413280	62413460	15:62413280-62413460	-
chr15	62413700	62413900	15:62413700-62413900	-
chr15	62417520	62417700	15:62417520-62417700	-
chr15	62426640	62426820	15:62426640-62426820	-
chr15	62430136	62430332	15:62430136-62430332	-
chr15	62432740	62432980	15:62432740-62432980	-
chr15	62439640	62439860	15:62439640-62439860	-
chr15	62444540	62444760	15:62444540-62444760	-
chr15	62445383	62445503	15:62445383-62445503	-
chr15	62454100	62454300	15:62454100-62454300	ENSG00000171914
chr15	62454922	62455100	15:62454922-62455100	-
chr15	62455492	62455680	15:62455492-62455680	-
chr15	62456586	62456720	15:62456586-62456720	-
chr15	62462802	62463000	15:62462802-62463000	-
chr15	62464780	62465000	15:62464780-62465000	-
chr15	62469460	62469738	15:62469460-62469738	-
chr15	62469860	62470160	15:62469860-62470160	-
chr15	62473027	62473141	15:62473027-62473141	-
chr15	62475700	62475811	15:62475700-62475811	-
chr15	62482988	62483440	15:62482988-62483440	-
chr15	62483800	62483980	15:62483800-62483980	-
chr15	62486080	62486320	15:62486080-62486320	-
chr15	62491740	62491940	15:62491740-62491940	-
chr15	62496100	62496320	15:62496100-62496320	-
chr15	62497464	62497634	15:62497464-62497634	-
chr15	62503600	62503780	15:62503600-62503780	-
chr15	62506320	62506560	15:62506320-62506560	-
chr15	62506580	62506840	15:62506580-62506840	-
chr15	62523040	62523240	15:62523040-62523240	-
chr15	62523880	62523974	15:62523880-62523974	-
chr15	62524943	62525101	15:62524943-62525101	-
chr15	62535089	62535228	15:62535089-62535228	-
chr15	62545480	62545820	15:62545480-62545820	-
chr15	62545840	62546140	15:62545840-62546140	-
chr15	62549500	62549660	15:62549500-62549660	-
chr15	62559080	62559320	15:62559080-62559320	ENSG00000171914
chr15	62560040	62560260	15:62560040-62560260	-
chr15	62565340	62565540	15:62565340-62565540	-
chr15	62569560	62569780	15:62569560-62569780	ENSG00000171914
chr15	62569940	62570380	15:62569940-62570380	-
chr15	62589380	62589580	15:62589380-62589580	ENSG00000171914
chr15	62592180	62592400	15:62592180-62592400	ENSG00000171914
chr15	62601860	62602080	15:62601860-62602080	-
chr15	62602295	62602379	15:62602295-62602379	-
chr15	62603840	62604060	15:62603840-62604060	-
chr15	62606440	62606720	15:62606440-62606720	ENSG00000259756,ENSG00000259458
chr15	62607061	62607169	15:62607061-62607169	-
chr15	62607760	62607980	15:62607760-62607980	-
chr15	62617841	62617980	15:62617841-62617980	-
chr15	62618540	62618720	15:62618540-62618720	-
chr15	62619160	62619400	15:62619160-62619400	-
chr15	62619660	62619853	15:62619660-62619853	-
chr15	62625120	62625340	15:62625120-62625340	ENSG00000259756,ENSG00000259458
chr15	62625460	62625760	15:62625460-62625760	ENSG00000259756,ENSG00000259458
chr15	62626010	62626131	15:62626010-62626131	-
chr15	62627028	62627240	15:62627028-62627240	-
chr15	62627820	62628120	15:62627820-62628120	-
chr15	62647580	62647760	15:62647580-62647760	ENSG00000259458
chr15	62649040	62649200	15:62649040-62649200	ENSG00000259458
chr15	62649880	62650060	15:62649880-62650060	ENSG00000259458
chr15	62668975	62669120	15:62668975-62669120	-
chr15	62672360	62672540	15:62672360-62672540	ENSG00000259756
chr15	62691147	62691260	15:62691147-62691260	ENSG00000259756
chr15	62706440	62706640	15:62706440-62706640	ENSG00000259756
chr15	62712180	62712380	15:62712180-62712380	-
chr15	62719400	62719620	15:62719400-62719620	-
chr15	62727737	62727846	15:62727737-62727846	-
chr15	62732140	62732380	15:62732140-62732380	ENSG00000171914
chr15	62739638	62739820	15:62739638-62739820	ENSG00000171914
chr15	62742060	62742400	15:62742060-62742400	-
chr15	62742500	62742720	15:62742500-62742720	ENSG00000259756,ENSG00000171914
chr15	62753080	62753260	15:62753080-62753260	ENSG00000171914
chr15	62758220	62758740	15:62758220-62758740	ENSG00000171914
chr15	62759020	62759240	15:62759020-62759240	ENSG00000171914
chr15	62769800	62769885	15:62769800-62769885	-
chr15	62770800	62771100	15:62770800-62771100	-
chr15	62779520	62779700	15:62779520-62779700	-
chr15	62782120	62782420	15:62782120-62782420	-
chr15	62783680	62783880	15:62783680-62783880	-
chr15	62809200	62809480	15:62809200-62809480	-
chr15	62818740	62819000	15:62818740-62819000	ENSG00000211137
chr15	62824200	62824460	15:62824200-62824460	ENSG00000211137
chr15	62824480	62824540	15:62824480-62824540	ENSG00000211137
chr15	62833760	62833920	15:62833760-62833920	-
chr15	62841360	62841580	15:62841360-62841580	ENSG00000259370
chr15	62845900	62845941	15:62845900-62845941	-
chr15	62848000	62848180	15:62848000-62848180	ENSG00000259370
chr15	62848680	62848960	15:62848680-62848960	ENSG00000259370
chr15	62850780	62851120	15:62850780-62851120	-
chr15	62853540	62853720	15:62853540-62853720	-
chr15	62875360	62875540	15:62875360-62875540	ENSG00000259370
chr15	62880380	62880620	15:62880380-62880620	ENSG00000259370
chr15	62881151	62881292	15:62881151-62881292	ENSG00000259370
chr15	62884020	62884460	15:62884020-62884460	ENSG00000259370
chr15	62886660	62886960	15:62886660-62886960	ENSG00000259370
chr15	62887120	62887340	15:62887120-62887340	ENSG00000259370
chr15	62888060	62888259	15:62888060-62888259	ENSG00000259370
chr15	62889840	62890020	15:62889840-62890020	ENSG00000259370
chr15	62890260	62890440	15:62890260-62890440	ENSG00000259727
chr15	62895220	62895460	15:62895220-62895460	ENSG00000259727
chr15	62896140	62896340	15:62896140-62896340	ENSG00000259727
chr15	62897020	62897260	15:62897020-62897260	ENSG00000259727,ENSG00000259370
chr15	62920900	62921080	15:62920900-62921080	-
chr15	62922596	62922800	15:62922596-62922800	-
chr15	62928280	62928680	15:62928280-62928680	-
chr15	62928720	62929280	15:62928720-62929280	-
chr15	62932440	62932800	15:62932440-62932800	ENSG00000259394
chr15	62933558	62933643	15:62933558-62933643	-
chr15	62934320	62934860	15:62934320-62934860	-
chr15	62935820	62936220	15:62935820-62936220	-
chr15	62940800	62941080	15:62940800-62941080	ENSG00000259394
chr15	62941199	62941261	15:62941199-62941261	ENSG00000259394
chr15	62941765	62942048	15:62941765-62942048	-
chr15	62945860	62946060	15:62945860-62946060	ENSG00000259394
chr15	62957215	62957354	15:62957215-62957354	ENSG00000259394
chr15	62958600	62958900	15:62958600-62958900	ENSG00000259394
chr15	62964360	62964540	15:62964360-62964540	ENSG00000259394
chr15	62972940	62973140	15:62972940-62973140	-
chr15	62976300	62976860	15:62976300-62976860	-
chr15	62978400	62978760	15:62978400-62978760	-
chr15	62985880	62986060	15:62985880-62986060	-
chr15	62989740	62989940	15:62989740-62989940	-
chr15	62995140	62995360	15:62995140-62995360	-
chr15	63006432	63006637	15:63006432-63006637	-
chr15	63013320	63013520	15:63013320-63013520	-
chr15	63013620	63013800	15:63013620-63013800	-
chr15	63015740	63015940	15:63015740-63015940	-
chr15	63018780	63018940	15:63018780-63018940	-
chr15	63019520	63019720	15:63019520-63019720	-
chr15	63019920	63020080	15:63019920-63020080	-
chr15	63023440	63023680	15:63023440-63023680	-
chr15	63030443	63030542	15:63030443-63030542	-
chr15	63038020	63038280	15:63038020-63038280	ENSG00000140416
chr15	63039020	63039257	15:63039020-63039257	ENSG00000140416
chr15	63041270	63041344	15:63041270-63041344	-
chr15	63041780	63042220	15:63041780-63042220	-
chr15	63042480	63042800	15:63042480-63042800	ENSG00000259498,ENSG00000140416
chr15	63043000	63043260	15:63043000-63043260	ENSG00000259498,ENSG00000140416
chr15	63043320	63043960	15:63043320-63043960	ENSG00000259498,ENSG00000140416
chr15	63044700	63045160	15:63044700-63045160	ENSG00000259498,ENSG00000140416
chr15	63045460	63045860	15:63045460-63045860	ENSG00000259498,ENSG00000140416
chr15	63047356	63047400	15:63047356-63047400	-
chr15	63047500	63047780	15:63047500-63047780	ENSG00000259498
chr15	63048080	63048540	15:63048080-63048540	ENSG00000259498,ENSG00000140416
chr15	63049020	63049480	15:63049020-63049480	ENSG00000259498,ENSG00000140416
chr15	63049740	63049840	15:63049740-63049840	-
chr15	63050840	63051000	15:63050840-63051000	ENSG00000259498
chr15	63051274	63051488	15:63051274-63051488	-
chr15	63053220	63053660	15:63053220-63053660	ENSG00000259498,ENSG00000140416
chr15	63054340	63054620	15:63054340-63054620	ENSG00000259498
chr15	63055078	63055221	15:63055078-63055221	-
chr15	63055998	63056136	15:63055998-63056136	-
chr15	63062060	63062280	15:63062060-63062280	ENSG00000259627,ENSG00000140416
chr15	63075000	63075380	15:63075000-63075380	ENSG00000259627
chr15	63075580	63075763	15:63075580-63075763	ENSG00000259627
chr15	63087020	63087240	15:63087020-63087240	-
chr15	63089320	63089560	15:63089320-63089560	ENSG00000259672,ENSG00000259627
chr15	63093680	63093860	15:63093680-63093860	ENSG00000259672,ENSG00000259627,ENSG00000259498
chr15	63094620	63094880	15:63094620-63094880	ENSG00000259672
chr15	63097140	63097380	15:63097140-63097380	ENSG00000259672
chr15	63097511	63097703	15:63097511-63097703	-
chr15	63104800	63105000	15:63104800-63105000	ENSG00000259672
chr15	63107504	63107560	15:63107504-63107560	-
chr15	63107960	63108380	15:63107960-63108380	ENSG00000103642,ENSG00000259672
chr15	63108720	63108900	15:63108720-63108900	-
chr15	63121467	63121522	15:63121467-63121522	ENSG00000103642
chr15	63121680	63121920	15:63121680-63121920	ENSG00000103642
chr15	63122120	63122200	15:63122120-63122200	ENSG00000103642
chr15	63122400	63122640	15:63122400-63122640	ENSG00000103642
chr15	63133920	63134100	15:63133920-63134100	ENSG00000103642
chr15	63135380	63135540	15:63135380-63135540	-
chr15	63135860	63136100	15:63135860-63136100	ENSG00000103642
chr15	63146810	63146989	15:63146810-63146989	-
chr15	63150380	63150660	15:63150380-63150660	ENSG00000185088
chr15	63154412	63154651	15:63154412-63154651	-
chr15	63155362	63155516	15:63155362-63155516	-
chr15	63156140	63156380	15:63156140-63156380	ENSG00000185088
chr15	63156800	63157040	15:63156800-63157040	ENSG00000185088
chr15	63157380	63157580	15:63157380-63157580	ENSG00000185088
chr15	63157940	63158180	15:63157940-63158180	ENSG00000185088
chr15	63165620	63165800	15:63165620-63165800	-
chr15	63166403	63166480	15:63166403-63166480	-
chr15	63172880	63173080	15:63172880-63173080	-
chr15	63177270	63177481	15:63177270-63177481	-
chr15	63185328	63185476	15:63185328-63185476	-
chr15	63186100	63186300	15:63186100-63186300	ENSG00000166128
chr15	63189300	63189560	15:63189300-63189560	ENSG00000138613,ENSG00000166128,ENSG00000185088
chr15	63190120	63190620	15:63190120-63190620	ENSG00000166128
chr15	63190720	63191040	15:63190720-63191040	-
chr15	63191120	63191300	15:63191120-63191300	-
chr15	63194018	63194149	15:63194018-63194149	-
chr15	63194964	63195080	15:63194964-63195080	-
chr15	63195583	63195734	15:63195583-63195734	-
chr15	63198460	63198660	15:63198460-63198660	-
chr15	63198760	63199040	15:63198760-63199040	-
chr15	63203793	63203969	15:63203793-63203969	-
chr15	63212260	63212480	15:63212260-63212480	-
chr15	63212580	63213020	15:63212580-63213020	-
chr15	63213560	63213760	15:63213560-63213760	-
chr15	63218480	63218740	15:63218480-63218740	-
chr15	63231886	63232016	15:63231886-63232016	-
chr15	63233059	63233140	15:63233059-63233140	-
chr15	63233680	63233920	15:63233680-63233920	-
chr15	63234480	63234660	15:63234480-63234660	-
chr15	63238794	63239180	15:63238794-63239180	-
chr15	63243220	63243400	15:63243220-63243400	-
chr15	63244529	63244593	15:63244529-63244593	-
chr15	63247240	63247460	15:63247240-63247460	ENSG00000138613
chr15	63250340	63250800	15:63250340-63250800	-
chr15	63256720	63256900	15:63256720-63256900	-
chr15	63264799	63264980	15:63264799-63264980	ENSG00000138613
chr15	63277020	63277700	15:63277020-63277700	ENSG00000138613
chr15	63278020	63278400	15:63278020-63278400	ENSG00000138613
chr15	63288860	63289060	15:63288860-63289060	ENSG00000138613
chr15	63291460	63291820	15:63291460-63291820	ENSG00000138613
chr15	63292780	63293020	15:63292780-63293020	ENSG00000138613
chr15	63322700	63322853	15:63322700-63322853	-
chr15	63323900	63324080	15:63323900-63324080	-
chr15	63330089	63330160	15:63330089-63330160	-
chr15	63332780	63332960	15:63332780-63332960	ENSG00000074410
chr15	63335205	63335280	15:63335205-63335280	-
chr15	63338200	63338400	15:63338200-63338400	ENSG00000074410
chr15	63343060	63343280	15:63343060-63343280	ENSG00000074410
chr15	63345020	63345200	15:63345020-63345200	ENSG00000074410
chr15	63347209	63347387	15:63347209-63347387	-
chr15	63347500	63347720	15:63347500-63347720	ENSG00000074410
chr15	63348480	63348680	15:63348480-63348680	ENSG00000259459,ENSG00000074410
chr15	63369860	63370100	15:63369860-63370100	-
chr15	63371620	63371869	15:63371620-63371869	ENSG00000259459,ENSG00000074410
chr15	63372380	63372620	15:63372380-63372620	ENSG00000259459,ENSG00000074410
chr15	63372720	63372960	15:63372720-63372960	ENSG00000074410
chr15	63374700	63374900	15:63374700-63374900	ENSG00000259459,ENSG00000074410
chr15	63375320	63375520	15:63375320-63375520	ENSG00000259459,ENSG00000074410
chr15	63381260	63381540	15:63381260-63381540	ENSG00000259459,ENSG00000074410
chr15	63381740	63381820	15:63381740-63381820	ENSG00000259459,ENSG00000074410
chr15	63383420	63383515	15:63383420-63383515	ENSG00000074410
chr15	63396696	63396843	15:63396696-63396843	ENSG00000259459
chr15	63401240	63401380	15:63401240-63401380	-
chr15	63402900	63403100	15:63402900-63403100	ENSG00000259459
chr15	63403340	63403500	15:63403340-63403500	-
chr15	63404840	63405020	15:63404840-63405020	ENSG00000259459
chr15	63408685	63408737	15:63408685-63408737	-
chr15	63420600	63420760	15:63420600-63420760	-
chr15	63436900	63437100	15:63436900-63437100	-
chr15	63449774	63450000	15:63449774-63450000	-
chr15	63450010	63450177	15:63450010-63450177	-
chr15	63462160	63462260	15:63462160-63462260	ENSG00000259268
chr15	63465180	63465440	15:63465180-63465440	ENSG00000259268
chr15	63466780	63466960	15:63466780-63466960	ENSG00000259268
chr15	63474237	63474420	15:63474237-63474420	ENSG00000259268
chr15	63476260	63476500	15:63476260-63476500	ENSG00000259268
chr15	63479700	63479940	15:63479700-63479940	ENSG00000140455,ENSG00000276651,ENSG00000259268
chr15	63486540	63486700	15:63486540-63486700	-
chr15	63487414	63487580	15:63487414-63487580	ENSG00000276651
chr15	63492740	63492960	15:63492740-63492960	-
chr15	63501440	63501700	15:63501440-63501700	ENSG00000140455,ENSG00000276651
chr15	63502481	63502700	15:63502481-63502700	ENSG00000140455,ENSG00000276651
chr15	63503820	63504020	15:63503820-63504020	ENSG00000140455,ENSG00000276651
chr15	63504280	63504680	15:63504280-63504680	ENSG00000197361,ENSG00000140455,ENSG00000276651,ENSG00000259268
chr15	63504980	63505400	15:63504980-63505400	ENSG00000140455,ENSG00000276651
chr15	63505620	63505800	15:63505620-63505800	ENSG00000140455,ENSG00000276651
chr15	63506760	63506940	15:63506760-63506940	ENSG00000276651
chr15	63509680	63509860	15:63509680-63509860	-
chr15	63510160	63510340	15:63510160-63510340	ENSG00000140455
chr15	63511020	63511080	15:63511020-63511080	-
chr15	63514780	63514940	15:63514780-63514940	ENSG00000140455
chr15	63523360	63523600	15:63523360-63523600	-
chr15	63523680	63523940	15:63523680-63523940	-
chr15	63526501	63526700	15:63526501-63526700	-
chr15	63532440	63532680	15:63532440-63532680	ENSG00000140455
chr15	63551520	63551700	15:63551520-63551700	ENSG00000259248
chr15	63553200	63553300	15:63553200-63553300	-
chr15	63553520	63553760	15:63553520-63553760	ENSG00000259248,ENSG00000140455
chr15	63554405	63554573	15:63554405-63554573	-
chr15	63573620	63573800	15:63573620-63573800	-
chr15	63576500	63576740	15:63576500-63576740	-
chr15	63583120	63583380	15:63583120-63583380	ENSG00000259248,ENSG00000140455
chr15	63587600	63587820	15:63587600-63587820	ENSG00000259248,ENSG00000140455
chr15	63596724	63597000	15:63596724-63597000	ENSG00000197361
chr15	63597180	63597240	15:63597180-63597240	ENSG00000197361
chr15	63598621	63598683	15:63598621-63598683	ENSG00000197361
chr15	63599660	63599840	15:63599660-63599840	ENSG00000197361,ENSG00000259248
chr15	63600302	63600439	15:63600302-63600439	ENSG00000197361,ENSG00000259248
chr15	63600740	63601060	15:63600740-63601060	ENSG00000197361,ENSG00000259248
chr15	63601200	63601420	15:63601200-63601420	ENSG00000197361,ENSG00000259248
chr15	63601500	63601740	15:63601500-63601740	ENSG00000197361,ENSG00000259248
chr15	63610240	63610420	15:63610240-63610420	ENSG00000259589,ENSG00000103657,ENSG00000259248
chr15	63628435	63628581	15:63628435-63628581	-
chr15	63634086	63634160	15:63634086-63634160	-
chr15	63634280	63634480	15:63634280-63634480	-
chr15	63678480	63678600	15:63678480-63678600	ENSG00000259589
chr15	63690476	63690603	15:63690476-63690603	ENSG00000259589
chr15	63698780	63699020	15:63698780-63699020	ENSG00000259589
chr15	63699480	63699700	15:63699480-63699700	ENSG00000259589
chr15	63702000	63702220	15:63702000-63702220	ENSG00000259589
chr15	63715900	63716120	15:63715900-63716120	-
chr15	63718280	63718500	15:63718280-63718500	-
chr15	63718700	63718960	15:63718700-63718960	ENSG00000259589,ENSG00000103657
chr15	63720600	63720780	15:63720600-63720780	-
chr15	63722296	63722400	15:63722296-63722400	-
chr15	63722500	63722600	15:63722500-63722600	-
chr15	63726620	63726780	15:63726620-63726780	-
chr15	63729260	63729571	15:63729260-63729571	-
chr15	63749400	63749580	15:63749400-63749580	ENSG00000103657
chr15	63749700	63749738	15:63749700-63749738	-
chr15	63752220	63752360	15:63752220-63752360	ENSG00000103657
chr15	63763384	63763575	15:63763384-63763575	-
chr15	63772640	63772820	15:63772640-63772820	-
chr15	63791340	63791540	15:63791340-63791540	-
chr15	63816240	63816420	15:63816240-63816420	-
chr15	63826660	63826820	15:63826660-63826820	ENSG00000103657
chr15	63830560	63830720	15:63830560-63830720	ENSG00000103657
chr15	63833020	63833300	15:63833020-63833300	ENSG00000103657
chr15	63833380	63833660	15:63833380-63833660	ENSG00000103657
chr15	63833880	63834100	15:63833880-63834100	ENSG00000275785,ENSG00000103657
chr15	63836740	63836960	15:63836740-63836960	ENSG00000103657
chr15	63841977	63842172	15:63841977-63842172	-
chr15	63844140	63844320	15:63844140-63844320	-
chr15	63857160	63857400	15:63857160-63857400	-
chr15	63859100	63859357	15:63859100-63859357	-
chr15	63870680	63870840	15:63870680-63870840	ENSG00000199156
chr15	63891080	63891280	15:63891080-63891280	ENSG00000259351,ENSG00000275785
chr15	63896520	63897080	15:63896520-63897080	ENSG00000275785
chr15	63905140	63905320	15:63905140-63905320	ENSG00000035664
chr15	63909080	63909560	15:63909080-63909560	-
chr15	63910000	63910220	15:63910000-63910220	ENSG00000259351,ENSG00000035664
chr15	63915668	63915868	15:63915668-63915868	-
chr15	63916140	63916337	15:63916140-63916337	ENSG00000259351,ENSG00000035664
chr15	63916600	63916747	15:63916600-63916747	-
chr15	63922636	63922820	15:63922636-63922820	ENSG00000259351,ENSG00000035664
chr15	63933578	63933680	15:63933578-63933680	ENSG00000259351
chr15	63938720	63938980	15:63938720-63938980	ENSG00000259351
chr15	63939700	63939960	15:63939700-63939960	ENSG00000259351
chr15	63940280	63940460	15:63940280-63940460	-
chr15	63941074	63941260	15:63941074-63941260	-
chr15	63945360	63945540	15:63945360-63945540	ENSG00000259351
chr15	63950860	63951260	15:63950860-63951260	ENSG00000259351
chr15	63970680	63970840	15:63970680-63970840	-
chr15	63971160	63971334	15:63971160-63971334	-
chr15	63973480	63973690	15:63973480-63973690	-
chr15	63978980	63979282	15:63978980-63979282	-
chr15	64000420	64000598	15:64000420-64000598	-
chr15	64010860	64011100	15:64010860-64011100	-
chr15	64013320	64013900	15:64013320-64013900	-
chr15	64017162	64017360	15:64017162-64017360	-
chr15	64017860	64018000	15:64017860-64018000	-
chr15	64027760	64027940	15:64027760-64027940	ENSG00000035664
chr15	64046420	64046660	15:64046420-64046660	ENSG00000035664
chr15	64051500	64051720	15:64051500-64051720	ENSG00000035664
chr15	64067600	64067780	15:64067600-64067780	ENSG00000166797,ENSG00000035664
chr15	64071040	64071260	15:64071040-64071260	-
chr15	64071420	64071640	15:64071420-64071640	ENSG00000166797,ENSG00000035664
chr15	64092640	64092720	15:64092640-64092720	-
chr15	64093140	64093560	15:64093140-64093560	ENSG00000028528,ENSG00000166797
chr15	64093860	64094100	15:64093860-64094100	ENSG00000201071,ENSG00000028528,ENSG00000166797
chr15	64095820	64096060	15:64095820-64096060	ENSG00000201071,ENSG00000028528,ENSG00000166797
chr15	64096220	64096660	15:64096220-64096660	ENSG00000028528,ENSG00000166797
chr15	64096760	64096960	15:64096760-64096960	ENSG00000028528,ENSG00000166797
chr15	64097080	64097360	15:64097080-64097360	ENSG00000028528
chr15	64112163	64112304	15:64112163-64112304	ENSG00000201071
chr15	64112940	64113200	15:64112940-64113200	ENSG00000201071
chr15	64123200	64123400	15:64123200-64123400	ENSG00000201071
chr15	64134300	64134472	15:64134300-64134472	-
chr15	64146640	64147060	15:64146640-64147060	ENSG00000157734
chr15	64149522	64149667	15:64149522-64149667	ENSG00000157734
chr15	64151540	64151760	15:64151540-64151760	ENSG00000157734
chr15	64152040	64152260	15:64152040-64152260	ENSG00000157734
chr15	64152480	64152760	15:64152480-64152760	ENSG00000157734
chr15	64152820	64152924	15:64152820-64152924	-
chr15	64153620	64153820	15:64153620-64153820	ENSG00000166794,ENSG00000157734
chr15	64154047	64154252	15:64154047-64154252	-
chr15	64154335	64154611	15:64154335-64154611	-
chr15	64161813	64162080	15:64161813-64162080	-
chr15	64162980	64163400	15:64162980-64163400	ENSG00000166794,ENSG00000157734
chr15	64164110	64164254	15:64164110-64164254	ENSG00000166794
chr15	64187560	64188040	15:64187560-64188040	-
chr15	64188499	64188556	15:64188499-64188556	-
chr15	64197400	64197780	15:64197400-64197780	ENSG00000169118
chr15	64209800	64210000	15:64209800-64210000	ENSG00000169118
chr15	64213737	64213952	15:64213737-64213952	-
chr15	64216878	64216999	15:64216878-64216999	-
chr15	64222661	64222777	15:64222661-64222777	-
chr15	64224640	64224820	15:64224640-64224820	-
chr15	64232500	64232740	15:64232500-64232740	-
chr15	64235677	64235827	15:64235677-64235827	-
chr15	64246820	64247060	15:64246820-64247060	-
chr15	64247746	64247813	15:64247746-64247813	-
chr15	64248040	64248280	15:64248040-64248280	-
chr15	64249759	64250000	15:64249759-64250000	-
chr15	64250120	64250500	15:64250120-64250500	-
chr15	64251240	64251440	15:64251240-64251440	-
chr15	64251760	64251960	15:64251760-64251960	-
chr15	64274240	64274600	15:64274240-64274600	-
chr15	64279193	64279480	15:64279193-64279480	-
chr15	64284160	64284407	15:64284160-64284407	-
chr15	64284780	64284880	15:64284780-64284880	-
chr15	64288681	64288855	15:64288681-64288855	-
chr15	64304740	64304940	15:64304740-64304940	ENSG00000169118
chr15	64305380	64305540	15:64305380-64305540	ENSG00000169118
chr15	64314600	64315406	15:64314600-64315406	-
chr15	64334080	64334240	15:64334080-64334240	ENSG00000252774
chr15	64343340	64343600	15:64343340-64343600	ENSG00000252774
chr15	64343880	64344340	15:64343880-64344340	ENSG00000252774
chr15	64344680	64344900	15:64344680-64344900	ENSG00000252774,ENSG00000169118
chr15	64348594	64348730	15:64348594-64348730	ENSG00000252774
chr15	64354830	64355020	15:64354830-64355020	-
chr15	64355340	64355900	15:64355340-64355900	ENSG00000169118
chr15	64356100	64356400	15:64356100-64356400	ENSG00000103671,ENSG00000166803,ENSG00000252774,ENSG00000259316,ENSG00000169118
chr15	64356520	64356700	15:64356520-64356700	ENSG00000252774,ENSG00000169118
chr15	64372160	64372340	15:64372160-64372340	-
chr15	64377560	64377800	15:64377560-64377800	ENSG00000259316
chr15	64378480	64378740	15:64378480-64378740	ENSG00000166803,ENSG00000259316
chr15	64378983	64379126	15:64378983-64379126	-
chr15	64379640	64379854	15:64379640-64379854	ENSG00000166803,ENSG00000259316
chr15	64381480	64381660	15:64381480-64381660	ENSG00000103671,ENSG00000166803,ENSG00000259316
chr15	64387620	64387900	15:64387620-64387900	ENSG00000103671,ENSG00000166803,ENSG00000259316
chr15	64389220	64389278	15:64389220-64389278	-
chr15	64405500	64405680	15:64405500-64405680	-
chr15	64426980	64427200	15:64426980-64427200	ENSG00000103671
chr15	64428638	64428701	15:64428638-64428701	-
chr15	64429697	64429900	15:64429697-64429900	-
chr15	64430360	64430640	15:64430360-64430640	ENSG00000207162,ENSG00000207223,ENSG00000206781,ENSG00000103671
chr15	64444120	64444600	15:64444120-64444600	ENSG00000206781,ENSG00000103671
chr15	64453420	64453540	15:64453420-64453540	ENSG00000206781
chr15	64453720	64453940	15:64453720-64453940	ENSG00000206781
chr15	64455980	64456080	15:64455980-64456080	-
chr15	64456640	64456880	15:64456640-64456880	-
chr15	64456942	64457129	15:64456942-64457129	-
chr15	64460400	64460660	15:64460400-64460660	ENSG00000207162,ENSG00000207223,ENSG00000259682,ENSG00000180357,ENSG00000206781
chr15	64461040	64461260	15:64461040-64461260	ENSG00000259682,ENSG00000180357
chr15	64461440	64461680	15:64461440-64461680	ENSG00000259682,ENSG00000180357,ENSG00000206781
chr15	64461780	64462220	15:64461780-64462220	ENSG00000259682,ENSG00000180357
chr15	64464360	64464560	15:64464360-64464560	-
chr15	64478980	64479180	15:64478980-64479180	ENSG00000259682
chr15	64490720	64490920	15:64490720-64490920	ENSG00000180357
chr15	64502620	64502740	15:64502620-64502740	ENSG00000180357
chr15	64503200	64503600	15:64503200-64503600	ENSG00000180357
chr15	64507360	64507640	15:64507360-64507640	ENSG00000180357
chr15	64521900	64522140	15:64521900-64522140	ENSG00000248415
chr15	64522643	64522740	15:64522643-64522740	ENSG00000248415
chr15	64525990	64526180	15:64525990-64526180	ENSG00000248415
chr15	64526240	64526420	15:64526240-64526420	ENSG00000248415
chr15	64527674	64527830	15:64527674-64527830	ENSG00000248415
chr15	64536300	64536500	15:64536300-64536500	ENSG00000248415
chr15	64548120	64548300	15:64548120-64548300	-
chr15	64548430	64548504	15:64548430-64548504	-
chr15	64558620	64558740	15:64558620-64558740	-
chr15	64558960	64559060	15:64558960-64559060	-
chr15	64562120	64562308	15:64562120-64562308	-
chr15	64566840	64567034	15:64566840-64567034	-
chr15	64568940	64569061	15:64568940-64569061	-
chr15	64574300	64574980	15:64574300-64574980	-
chr15	64597240	64597440	15:64597240-64597440	ENSG00000243403
chr15	64599840	64600000	15:64599840-64600000	ENSG00000243403
chr15	64600887	64601080	15:64600887-64601080	-
chr15	64602580	64602720	15:64602580-64602720	ENSG00000243403
chr15	64619653	64619793	15:64619653-64619793	-
chr15	64620500	64620740	15:64620500-64620740	ENSG00000239465
chr15	64623540	64623880	15:64623540-64623880	-
chr15	64630820	64631000	15:64630820-64631000	ENSG00000239465
chr15	64634832	64635033	15:64634832-64635033	ENSG00000239465
chr15	64635200	64635280	15:64635200-64635280	ENSG00000239465
chr15	64635540	64635720	15:64635540-64635720	ENSG00000207223,ENSG00000239465,ENSG00000180357
chr15	64636020	64636400	15:64636020-64636400	ENSG00000239465
chr15	64636640	64636820	15:64636640-64636820	ENSG00000239465,ENSG00000180357
chr15	64651940	64652180	15:64651940-64652180	ENSG00000207223
chr15	64653880	64654040	15:64653880-64654040	ENSG00000207223
chr15	64667755	64668180	15:64667755-64668180	ENSG00000207162
chr15	64681520	64681700	15:64681520-64681700	ENSG00000207162
chr15	64686240	64686420	15:64686240-64686420	ENSG00000264937,ENSG00000265967,ENSG00000207162
chr15	64693220	64693440	15:64693220-64693440	ENSG00000259635,ENSG00000264937,ENSG00000265967,ENSG00000180304,ENSG00000207162
chr15	64698140	64698320	15:64698140-64698320	ENSG00000259635,ENSG00000264937,ENSG00000265967,ENSG00000180304
chr15	64698960	64699157	15:64698960-64699157	-
chr15	64699920	64700120	15:64699920-64700120	ENSG00000259635,ENSG00000264937,ENSG00000265967,ENSG00000180304
chr15	64700160	64700380	15:64700160-64700380	ENSG00000259635,ENSG00000264937,ENSG00000265967,ENSG00000180304
chr15	64701380	64701600	15:64701380-64701600	ENSG00000259635,ENSG00000264937,ENSG00000265967,ENSG00000180304
chr15	64701720	64702040	15:64701720-64702040	-
chr15	64702240	64702400	15:64702240-64702400	-
chr15	64703200	64703400	15:64703200-64703400	ENSG00000259635,ENSG00000264937,ENSG00000265967,ENSG00000180304,ENSG00000207162
chr15	64728280	64728460	15:64728280-64728460	ENSG00000221033,ENSG00000207162
chr15	64731380	64731560	15:64731380-64731560	ENSG00000221033
chr15	64740500	64740740	15:64740500-64740740	ENSG00000221033
chr15	64749240	64749480	15:64749240-64749480	ENSG00000221033
chr15	64750020	64750200	15:64750020-64750200	ENSG00000221033,ENSG00000166831
chr15	64774940	64775440	15:64774940-64775440	ENSG00000221033,ENSG00000166831
chr15	64775767	64775914	15:64775767-64775914	ENSG00000221033,ENSG00000166831
chr15	64776160	64776340	15:64776160-64776340	ENSG00000221033,ENSG00000166831
chr15	64802100	64802300	15:64802100-64802300	ENSG00000221033
chr15	64810000	64810180	15:64810000-64810180	ENSG00000275332,ENSG00000140451,ENSG00000221033,ENSG00000166831
chr15	64813144	64813345	15:64813144-64813345	-
chr15	64823900	64824380	15:64823900-64824380	ENSG00000140451
chr15	64825640	64825840	15:64825640-64825840	ENSG00000275332,ENSG00000249240,ENSG00000241839,ENSG00000140451,ENSG00000221033
chr15	64835780	64835980	15:64835780-64835980	ENSG00000249240,ENSG00000241839,ENSG00000140451
chr15	64841320	64841860	15:64841320-64841860	ENSG00000275332,ENSG00000287494,ENSG00000249240,ENSG00000241839,ENSG00000140451
chr15	64842120	64842420	15:64842120-64842420	ENSG00000249240,ENSG00000241839
chr15	64842536	64842775	15:64842536-64842775	ENSG00000249240,ENSG00000241839
chr15	64843402	64843488	15:64843402-64843488	ENSG00000249240,ENSG00000241839
chr15	64851500	64851760	15:64851500-64851760	ENSG00000275332,ENSG00000249240,ENSG00000241839
chr15	64855725	64855895	15:64855725-64855895	-
chr15	64856960	64857160	15:64856960-64857160	-
chr15	64857560	64857760	15:64857560-64857760	-
chr15	64866120	64866380	15:64866120-64866380	ENSG00000287494
chr15	64873080	64873280	15:64873080-64873280	-
chr15	64877600	64877760	15:64877600-64877760	ENSG00000287494
chr15	64882280	64882480	15:64882280-64882480	ENSG00000287494
chr15	64883300	64883620	15:64883300-64883620	ENSG00000287494
chr15	64884080	64884300	15:64884080-64884300	ENSG00000287494
chr15	64894040	64894280	15:64894040-64894280	ENSG00000287494
chr15	64895820	64896000	15:64895820-64896000	-
chr15	64897420	64897600	15:64897420-64897600	ENSG00000275332,ENSG00000287494
chr15	64897840	64897913	15:64897840-64897913	-
chr15	64898060	64898160	15:64898060-64898160	-
chr15	64905560	64905780	15:64905560-64905780	ENSG00000275332,ENSG00000166839
chr15	64908140	64908260	15:64908140-64908260	ENSG00000166839
chr15	64911575	64911680	15:64911575-64911680	ENSG00000166839
chr15	64911760	64911940	15:64911760-64911940	ENSG00000275332,ENSG00000166839
chr15	64921780	64921960	15:64921780-64921960	ENSG00000166839
chr15	64922440	64922660	15:64922440-64922660	ENSG00000275332,ENSG00000166839
chr15	64950100	64950311	15:64950100-64950311	ENSG00000274383,ENSG00000275332
chr15	64975480	64975715	15:64975480-64975715	ENSG00000090487,ENSG00000274383,ENSG00000275332
chr15	64982600	64982780	15:64982600-64982780	ENSG00000090487
chr15	64984580	64984700	15:64984580-64984700	-
chr15	64985000	64985300	15:64985000-64985300	ENSG00000090487,ENSG00000274383,ENSG00000275332
chr15	64989380	64989640	15:64989380-64989640	ENSG00000090487
chr15	64989800	64990100	15:64989800-64990100	ENSG00000090487,ENSG00000274383,ENSG00000275332
chr15	64998060	64998320	15:64998060-64998320	-
chr15	65004974	65005240	15:65004974-65005240	-
chr15	65005280	65005474	15:65005280-65005474	-
chr15	65028860	65029280	15:65028860-65029280	ENSG00000270218,ENSG00000103707
chr15	65029560	65029740	15:65029560-65029740	ENSG00000270218,ENSG00000103707
chr15	65033140	65033320	15:65033140-65033320	ENSG00000270218,ENSG00000103707
chr15	65033780	65034000	15:65033780-65034000	ENSG00000270218,ENSG00000103707
chr15	65034117	65034273	15:65034117-65034273	-
chr15	65044300	65044500	15:65044300-65044500	ENSG00000277351,ENSG00000186198
chr15	65049400	65049600	15:65049400-65049600	ENSG00000259258,ENSG00000246922,ENSG00000278737,ENSG00000234438,ENSG00000103710,ENSG00000277351,ENSG00000186198,ENSG00000270218,ENSG00000103707
chr15	65050420	65050506	15:65050420-65050506	-
chr15	65054380	65054560	15:65054380-65054560	ENSG00000246922,ENSG00000278737,ENSG00000234438,ENSG00000103710,ENSG00000277351,ENSG00000186198
chr15	65066379	65066534	15:65066379-65066534	ENSG00000103710
chr15	65068480	65068720	15:65068480-65068720	ENSG00000103710
chr15	65069240	65069520	15:65069240-65069520	ENSG00000278737,ENSG00000234438,ENSG00000103710
chr15	65078020	65078160	15:65078020-65078160	ENSG00000278737,ENSG00000234438,ENSG00000103710
chr15	65083320	65083500	15:65083320-65083500	ENSG00000278737,ENSG00000234438,ENSG00000103710
chr15	65086420	65086580	15:65086420-65086580	ENSG00000278737
chr15	65101640	65101812	15:65101640-65101812	ENSG00000259258,ENSG00000246922
chr15	65110760	65110980	15:65110760-65110980	ENSG00000090470,ENSG00000259258,ENSG00000246922
chr15	65132900	65133340	15:65132900-65133340	ENSG00000090470,ENSG00000246922
chr15	65133780	65133960	15:65133780-65133960	ENSG00000090470,ENSG00000259258,ENSG00000246922
chr15	65156820	65156978	15:65156820-65156978	-
chr15	65163159	65163373	15:65163159-65163373	-
chr15	65173815	65173989	15:65173815-65173989	-
chr15	65175600	65175820	15:65175600-65175820	-
chr15	65176180	65176420	15:65176180-65176420	-
chr15	65182620	65182687	15:65182620-65182687	-
chr15	65183630	65183820	15:65183630-65183820	ENSG00000166855
chr15	65184320	65184660	15:65184320-65184660	ENSG00000166855
chr15	65184680	65185220	15:65184680-65185220	ENSG00000166855
chr15	65185300	65185700	15:65185300-65185700	ENSG00000201709,ENSG00000279268,ENSG00000166855
chr15	65189220	65189420	15:65189220-65189420	ENSG00000166855
chr15	65195068	65195149	15:65195068-65195149	-
chr15	65200320	65200500	15:65200320-65200500	-
chr15	65210180	65210360	15:65210180-65210360	ENSG00000201709,ENSG00000279268,ENSG00000138615
chr15	65210890	65211105	15:65210890-65211105	ENSG00000138615
chr15	65211440	65211640	15:65211440-65211640	ENSG00000201709,ENSG00000279268,ENSG00000138615
chr15	65211740	65212000	15:65211740-65212000	ENSG00000201709,ENSG00000279268,ENSG00000138615
chr15	65212140	65212312	15:65212140-65212312	ENSG00000138615
chr15	65223021	65223132	15:65223021-65223132	ENSG00000201709,ENSG00000279268
chr15	65237120	65237203	15:65237120-65237203	ENSG00000201709,ENSG00000279268
chr15	65245560	65245800	15:65245560-65245800	ENSG00000201709,ENSG00000279268
chr15	65248700	65248823	15:65248700-65248823	-
chr15	65251410	65251576	15:65251410-65251576	-
chr15	65254600	65254780	15:65254600-65254780	-
chr15	65271020	65271200	15:65271020-65271200	ENSG00000201709,ENSG00000279268
chr15	65275804	65276000	15:65275804-65276000	-
chr15	65285400	65285600	15:65285400-65285600	ENSG00000206903,ENSG00000138617
chr15	65285680	65285920	15:65285680-65285920	ENSG00000206903,ENSG00000138617
chr15	65286180	65286560	15:65286180-65286560	ENSG00000206903,ENSG00000138617
chr15	65286840	65287060	15:65286840-65287060	ENSG00000206903,ENSG00000138617
chr15	65296024	65296480	15:65296024-65296480	ENSG00000200156,ENSG00000259346,ENSG00000199568,ENSG00000206903,ENSG00000138617
chr15	65297800	65297960	15:65297800-65297960	ENSG00000200156,ENSG00000259346,ENSG00000199568,ENSG00000206903,ENSG00000138617
chr15	65303700	65304059	15:65303700-65304059	ENSG00000200156,ENSG00000259346,ENSG00000199568,ENSG00000138617
chr15	65304320	65304520	15:65304320-65304520	ENSG00000200156,ENSG00000259346,ENSG00000199568,ENSG00000206903,ENSG00000138617
chr15	65304640	65305160	15:65304640-65305160	ENSG00000200156,ENSG00000259346,ENSG00000199568,ENSG00000138617
chr15	65305876	65305963	15:65305876-65305963	-
chr15	65310120	65310320	15:65310120-65310320	-
chr15	65310560	65310720	15:65310560-65310720	-
chr15	65318940	65319120	15:65318940-65319120	ENSG00000103742,ENSG00000174498
chr15	65323160	65323420	15:65323160-65323420	-
chr15	65344980	65345094	15:65344980-65345094	-
chr15	65355500	65355700	15:65355500-65355700	ENSG00000174498
chr15	65365380	65365560	15:65365380-65365560	ENSG00000174498
chr15	65374760	65375020	15:65374760-65375020	ENSG00000174498
chr15	65376920	65377460	15:65376920-65377460	ENSG00000174498
chr15	65377700	65377860	15:65377700-65377860	ENSG00000174498
chr15	65377960	65378240	15:65377960-65378240	ENSG00000174498
chr15	65378340	65378632	15:65378340-65378632	ENSG00000174498
chr15	65384940	65385100	15:65384940-65385100	ENSG00000103742
chr15	65385660	65385840	15:65385660-65385840	ENSG00000103742,ENSG00000174498
chr15	65400840	65401020	15:65400840-65401020	ENSG00000103742
chr15	65401400	65401580	15:65401400-65401580	ENSG00000270690,ENSG00000103742
chr15	65408563	65408717	15:65408563-65408717	-
chr15	65409380	65409640	15:65409380-65409640	ENSG00000103742
chr15	65411603	65411710	15:65411603-65411710	-
chr15	65412720	65412800	15:65412720-65412800	-
chr15	65415220	65415420	15:65415220-65415420	ENSG00000103742
chr15	65420320	65420520	15:65420320-65420520	ENSG00000103742
chr15	65421560	65421880	15:65421560-65421880	ENSG00000270690,ENSG00000103742
chr15	65422340	65422560	15:65422340-65422560	ENSG00000103742
chr15	65422800	65423060	15:65422800-65423060	ENSG00000103742
chr15	65424007	65424240	15:65424007-65424240	-
chr15	65435800	65435980	15:65435800-65435980	ENSG00000270690
chr15	65436100	65436340	15:65436100-65436340	ENSG00000270690
chr15	65450686	65450769	15:65450686-65450769	ENSG00000270690
chr15	65476700	65476802	15:65476700-65476802	ENSG00000259232
chr15	65477000	65477260	15:65477000-65477260	ENSG00000252217,ENSG00000259232,ENSG00000270690
chr15	65489240	65489400	15:65489240-65489400	-
chr15	65507780	65508020	15:65507780-65508020	ENSG00000252217
chr15	65517180	65517440	15:65517180-65517440	ENSG00000252217,ENSG00000074603
chr15	65517640	65517840	15:65517640-65517840	ENSG00000207449,ENSG00000074696,ENSG00000252217,ENSG00000270690,ENSG00000074603
chr15	65525764	65525922	15:65525764-65525922	-
chr15	65530320	65530560	15:65530320-65530560	ENSG00000207449,ENSG00000074696,ENSG00000252217,ENSG00000074603
chr15	65530620	65530920	15:65530620-65530920	ENSG00000074696
chr15	65530960	65531500	15:65530960-65531500	ENSG00000074696
chr15	65531930	65531985	15:65531930-65531985	-
chr15	65532100	65532300	15:65532100-65532300	ENSG00000074696
chr15	65532780	65532960	15:65532780-65532960	ENSG00000074696
chr15	65533080	65533300	15:65533080-65533300	ENSG00000074696
chr15	65533440	65533720	15:65533440-65533720	ENSG00000074696
chr15	65534222	65534385	15:65534222-65534385	-
chr15	65548040	65548251	15:65548040-65548251	ENSG00000207449
chr15	65550680	65551040	15:65550680-65551040	ENSG00000207449,ENSG00000074696
chr15	65558480	65558700	15:65558480-65558700	ENSG00000207449
chr15	65576059	65576300	15:65576059-65576300	-
chr15	65576760	65577020	15:65576760-65577020	-
chr15	65580380	65580580	15:65580380-65580580	ENSG00000138614
chr15	65583840	65584000	15:65583840-65584000	-
chr15	65596040	65596240	15:65596040-65596240	-
chr15	65598580	65598751	15:65598580-65598751	-
chr15	65609900	65610049	15:65609900-65610049	-
chr15	65611140	65611400	15:65611140-65611400	ENSG00000074621,ENSG00000138614
chr15	65611860	65612240	15:65611860-65612240	ENSG00000138614
chr15	65612613	65612959	15:65612613-65612959	-
chr15	65633900	65634100	15:65633900-65634100	-
chr15	65634500	65634700	15:65634500-65634700	-
chr15	65638230	65638420	15:65638230-65638420	-
chr15	65638680	65638880	15:65638680-65638880	ENSG00000238311,ENSG00000074621
chr15	65646560	65647080	15:65646560-65647080	ENSG00000074621
chr15	65653072	65653218	15:65653072-65653218	ENSG00000275638
chr15	65653460	65653620	15:65653460-65653620	ENSG00000275638,ENSG00000074621
chr15	65653840	65654060	15:65653840-65654060	ENSG00000275638
chr15	65655100	65655300	15:65655100-65655300	ENSG00000275638
chr15	65655520	65655740	15:65655520-65655740	ENSG00000275638
chr15	65659660	65660120	15:65659660-65660120	ENSG00000275638
chr15	65661040	65661200	15:65661040-65661200	ENSG00000238311,ENSG00000174485,ENSG00000275638
chr15	65661420	65661660	15:65661420-65661660	ENSG00000275638
chr15	65666402	65666600	15:65666402-65666600	ENSG00000238311,ENSG00000174485
chr15	65690980	65691056	15:65690980-65691056	ENSG00000238311
chr15	65708720	65708920	15:65708720-65708920	ENSG00000264737,ENSG00000238311
chr15	65709020	65709345	15:65709020-65709345	ENSG00000264737,ENSG00000238311
chr15	65715660	65715820	15:65715660-65715820	ENSG00000264737
chr15	65729864	65730049	15:65729864-65730049	ENSG00000264737
chr15	65730940	65731120	15:65730940-65731120	ENSG00000261544,ENSG00000103769,ENSG00000264737,ENSG00000238311
chr15	65731319	65731540	15:65731319-65731540	-
chr15	65731560	65731780	15:65731560-65731780	-
chr15	65732040	65732280	15:65732040-65732280	ENSG00000264737,ENSG00000238311
chr15	65732800	65732980	15:65732800-65732980	-
chr15	65762960	65763155	15:65762960-65763155	ENSG00000261544
chr15	65763780	65764020	15:65763780-65764020	ENSG00000259924,ENSG00000261544
chr15	65767020	65767240	15:65767020-65767240	ENSG00000259924,ENSG00000261544
chr15	65787820	65788040	15:65787820-65788040	ENSG00000259924,ENSG00000261544,ENSG00000103769,ENSG00000174485
chr15	65790720	65790960	15:65790720-65790960	ENSG00000259924,ENSG00000174485
chr15	65791060	65791374	15:65791060-65791374	ENSG00000259924,ENSG00000174485
chr15	65791380	65791900	15:65791380-65791900	ENSG00000259924,ENSG00000103769,ENSG00000174485
chr15	65792160	65792620	15:65792160-65792620	ENSG00000249271,ENSG00000259924,ENSG00000261544,ENSG00000103769,ENSG00000264737,ENSG00000238311,ENSG00000174485
chr15	65796660	65796860	15:65796660-65796860	ENSG00000103769,ENSG00000174485
chr15	65804620	65804840	15:65804620-65804840	ENSG00000249271,ENSG00000259924,ENSG00000261544,ENSG00000238311,ENSG00000174485
chr15	65805260	65805460	15:65805260-65805460	ENSG00000249271
chr15	65824240	65824420	15:65824240-65824420	ENSG00000249271,ENSG00000259924
chr15	65825260	65825440	15:65825260-65825440	ENSG00000249271
chr15	65827144	65827370	15:65827144-65827370	-
chr15	65829280	65829460	15:65829280-65829460	ENSG00000249271
chr15	65830680	65830940	15:65830680-65830940	-
chr15	65832720	65833200	15:65832720-65833200	ENSG00000283249,ENSG00000249271,ENSG00000259924,ENSG00000261544,ENSG00000264737,ENSG00000238311,ENSG00000174485
chr15	65833967	65834080	15:65833967-65834080	-
chr15	65841240	65841360	15:65841240-65841360	ENSG00000283249
chr15	65841480	65841668	15:65841480-65841668	ENSG00000283249
chr15	65846276	65846393	15:65846276-65846393	ENSG00000283249
chr15	65856444	65856589	15:65856444-65856589	-
chr15	65856960	65857120	15:65856960-65857120	ENSG00000283249
chr15	65858040	65858220	15:65858040-65858220	-
chr15	65862736	65862885	15:65862736-65862885	-
chr15	65869020	65869260	15:65869020-65869260	ENSG00000103769
chr15	65869320	65869560	15:65869320-65869560	ENSG00000283249,ENSG00000259924,ENSG00000103769,ENSG00000264737,ENSG00000238311
chr15	65869640	65870060	15:65869640-65870060	ENSG00000103769
chr15	65870280	65870880	15:65870280-65870880	ENSG00000103769
chr15	65870940	65871260	15:65870940-65871260	ENSG00000103769
chr15	65872700	65872980	15:65872700-65872980	ENSG00000103769
chr15	65873360	65873540	15:65873360-65873540	ENSG00000103769
chr15	65896320	65896500	15:65896320-65896500	-
chr15	65902538	65902640	15:65902538-65902640	-
chr15	65903380	65903580	15:65903380-65903580	-
chr15	65916720	65916880	15:65916720-65916880	ENSG00000157890
chr15	65917120	65917420	15:65917120-65917420	ENSG00000157890
chr15	65921101	65921189	15:65921101-65921189	-
chr15	65927690	65927831	15:65927690-65927831	-
chr15	65939300	65939380	15:65939300-65939380	-
chr15	65939920	65940160	15:65939920-65940160	ENSG00000157890
chr15	65940640	65940860	15:65940640-65940860	-
chr15	65941540	65941635	15:65941540-65941635	-
chr15	65952560	65952740	15:65952560-65952740	-
chr15	65954300	65954500	15:65954300-65954500	-
chr15	65962300	65962520	15:65962300-65962520	-
chr15	65970960	65971160	15:65970960-65971160	ENSG00000157890
chr15	65979524	65979678	15:65979524-65979678	ENSG00000157890
chr15	65981000	65981160	15:65981000-65981160	-
chr15	65983101	65983217	15:65983101-65983217	-
chr15	65996362	65996484	15:65996362-65996484	-
chr15	66004760	66004920	15:66004760-66004920	-
chr15	66025082	66025229	15:66025082-66025229	-
chr15	66038498	66038600	15:66038498-66038600	ENSG00000263512
chr15	66040112	66040200	15:66040112-66040200	ENSG00000263512
chr15	66040320	66040500	15:66040320-66040500	ENSG00000263512
chr15	66071700	66071900	15:66071700-66071900	-
chr15	66072140	66072340	15:66072140-66072340	-
chr15	66073020	66073184	15:66073020-66073184	-
chr15	66080840	66081060	15:66080840-66081060	ENSG00000263512
chr15	66097826	66097895	15:66097826-66097895	-
chr15	66169164	66169236	15:66169164-66169236	-
chr15	66185320	66185480	15:66185320-66185480	-
chr15	66186320	66186440	15:66186320-66186440	-
chr15	66191600	66191780	15:66191600-66191780	-
chr15	66213895	66213979	15:66213895-66213979	-
chr15	66221200	66221460	15:66221200-66221460	-
chr15	66249617	66249838	15:66249617-66249838	-
chr15	66251845	66252008	15:66251845-66252008	-
chr15	66252480	66252640	15:66252480-66252640	ENSG00000157890
chr15	66253040	66253360	15:66253040-66253360	ENSG00000157890
chr15	66253657	66253900	15:66253657-66253900	ENSG00000157890
chr15	66254480	66254560	15:66254480-66254560	-
chr15	66269820	66270020	15:66269820-66270020	-
chr15	66287520	66287720	15:66287520-66287720	ENSG00000166938,ENSG00000261318
chr15	66288580	66289160	15:66288580-66289160	ENSG00000166938,ENSG00000261318
chr15	66293007	66293300	15:66293007-66293300	ENSG00000166938,ENSG00000261318
chr15	66293520	66294280	15:66293520-66294280	ENSG00000260773,ENSG00000166938,ENSG00000261318
chr15	66294500	66294840	15:66294500-66294840	ENSG00000166938,ENSG00000261318
chr15	66294860	66295100	15:66294860-66295100	ENSG00000166938,ENSG00000261318
chr15	66303031	66303060	15:66303031-66303060	-
chr15	66303640	66303820	15:66303640-66303820	ENSG00000166938
chr15	66355761	66356220	15:66355761-66356220	-
chr15	66356600	66356820	15:66356600-66356820	ENSG00000174442,ENSG00000174444,ENSG00000266589,ENSG00000174446,ENSG00000243404,ENSG00000261102,ENSG00000169032,ENSG00000240821,ENSG00000223271,ENSG00000252712,ENSG00000075131,ENSG00000260773
chr15	66369840	66370420	15:66369840-66370420	ENSG00000240821
chr15	66381460	66381640	15:66381460-66381640	ENSG00000169032,ENSG00000240821,ENSG00000075131
chr15	66386660	66386940	15:66386660-66386940	ENSG00000174442,ENSG00000200623,ENSG00000199673,ENSG00000202529,ENSG00000280554,ENSG00000199574,ENSG00000174444,ENSG00000266589,ENSG00000174446,ENSG00000261351,ENSG00000243404,ENSG00000261102,ENSG00000169032,ENSG00000240821,ENSG00000223271,ENSG00000252712,ENSG00000075131,ENSG00000260773
chr15	66387320	66387640	15:66387320-66387640	ENSG00000200623,ENSG00000199673,ENSG00000202529,ENSG00000280554,ENSG00000199574,ENSG00000174444,ENSG00000266589,ENSG00000174446,ENSG00000243404,ENSG00000261102,ENSG00000169032,ENSG00000240821,ENSG00000223271,ENSG00000252712,ENSG00000075131,ENSG00000260773
chr15	66387840	66388040	15:66387840-66388040	ENSG00000261102,ENSG00000169032,ENSG00000240821,ENSG00000075131
chr15	66390080	66390260	15:66390080-66390260	ENSG00000169032,ENSG00000075131
chr15	66400320	66400520	15:66400320-66400520	ENSG00000261102
chr15	66405120	66405300	15:66405120-66405300	ENSG00000261102
chr15	66405612	66405961	15:66405612-66405961	ENSG00000261102
chr15	66406060	66406160	15:66406060-66406160	ENSG00000261102
chr15	66433840	66434040	15:66433840-66434040	ENSG00000243404,ENSG00000261102
chr15	66454260	66454440	15:66454260-66454440	ENSG00000243404,ENSG00000169032
chr15	66456189	66456420	15:66456189-66456420	ENSG00000243404,ENSG00000169032
chr15	66460020	66460223	15:66460020-66460223	ENSG00000243404
chr15	66461921	66462039	15:66461921-66462039	ENSG00000243404
chr15	66472592	66472720	15:66472592-66472720	-
chr15	66497026	66497188	15:66497026-66497188	ENSG00000200623,ENSG00000199673,ENSG00000202529,ENSG00000280554,ENSG00000199574,ENSG00000174444,ENSG00000266589,ENSG00000174446,ENSG00000261351
chr15	66497700	66497900	15:66497700-66497900	ENSG00000174442,ENSG00000200623,ENSG00000199673,ENSG00000202529,ENSG00000280554,ENSG00000199574,ENSG00000174444,ENSG00000266589,ENSG00000174446,ENSG00000261351,ENSG00000243404,ENSG00000261102,ENSG00000169032,ENSG00000075131,ENSG00000260773
chr15	66498940	66499120	15:66498940-66499120	ENSG00000174442,ENSG00000200623,ENSG00000199673,ENSG00000202529,ENSG00000280554,ENSG00000199574,ENSG00000174444,ENSG00000266589,ENSG00000174446,ENSG00000261351
chr15	66503158	66503340	15:66503158-66503340	-
chr15	66503440	66504460	15:66503440-66504460	ENSG00000174442
chr15	66504760	66504940	15:66504760-66504940	ENSG00000174442,ENSG00000200623,ENSG00000199673,ENSG00000202529,ENSG00000280554,ENSG00000199574,ENSG00000174444,ENSG00000266589,ENSG00000174446
chr15	66505000	66505600	15:66505000-66505600	ENSG00000174442,ENSG00000200623,ENSG00000199673,ENSG00000202529,ENSG00000280554,ENSG00000199574,ENSG00000174444
chr15	66536440	66536620	15:66536440-66536620	ENSG00000174442
chr15	66537060	66537280	15:66537060-66537280	ENSG00000174442
chr15	66558466	66558559	15:66558466-66558559	-
chr15	66563295	66563450	15:66563295-66563450	ENSG00000188501
chr15	66565940	66566100	15:66565940-66566100	ENSG00000188501
chr15	66567120	66567280	15:66567120-66567280	ENSG00000259471,ENSG00000188501
chr15	66573780	66574712	15:66573780-66574712	ENSG00000259471,ENSG00000188501
chr15	66578440	66578780	15:66578440-66578780	ENSG00000259471
chr15	66580720	66580900	15:66580720-66580900	ENSG00000259471
chr15	66595980	66596180	15:66595980-66596180	-
chr15	66603680	66603860	15:66603680-66603860	ENSG00000259471
chr15	66617680	66617900	15:66617680-66617900	-
chr15	66619260	66619420	15:66619260-66619420	-
chr15	66621277	66621438	15:66621277-66621438	-
chr15	66621660	66621840	15:66621660-66621840	-
chr15	66622200	66622380	15:66622200-66622380	-
chr15	66622720	66623040	15:66622720-66623040	-
chr15	66623192	66623300	15:66623192-66623300	-
chr15	66630940	66631120	15:66630940-66631120	-
chr15	66633150	66633320	15:66633150-66633320	-
chr15	66644940	66645120	15:66644940-66645120	-
chr15	66646360	66646560	15:66646360-66646560	-
chr15	66657133	66657272	15:66657133-66657272	-
chr15	66657440	66657660	15:66657440-66657660	-
chr15	66672820	66672968	15:66672820-66672968	-
chr15	66673721	66673877	15:66673721-66673877	-
chr15	66682220	66682440	15:66682220-66682440	-
chr15	66685740	66685960	15:66685740-66685960	-
chr15	66688957	66689062	15:66688957-66689062	-
chr15	66698420	66698614	15:66698420-66698614	ENSG00000137834
chr15	66701040	66701340	15:66701040-66701340	ENSG00000137834
chr15	66701420	66701660	15:66701420-66701660	ENSG00000137834
chr15	66702080	66702340	15:66702080-66702340	ENSG00000137834
chr15	66702521	66702607	15:66702521-66702607	ENSG00000137834
chr15	66703000	66703200	15:66703000-66703200	ENSG00000137834
chr15	66703340	66703660	15:66703340-66703660	ENSG00000137834
chr15	66703680	66703940	15:66703680-66703940	ENSG00000137834
chr15	66704080	66704380	15:66704080-66704380	-
chr15	66707540	66707720	15:66707540-66707720	ENSG00000137834
chr15	66707845	66708098	15:66707845-66708098	ENSG00000137834
chr15	66714520	66714820	15:66714520-66714820	ENSG00000137834
chr15	66720320	66720520	15:66720320-66720520	-
chr15	66721644	66721741	15:66721644-66721741	-
chr15	66723900	66724240	15:66723900-66724240	-
chr15	66724940	66725160	15:66724940-66725160	ENSG00000274995
chr15	66725340	66725640	15:66725340-66725640	-
chr15	66727459	66727660	15:66727459-66727660	-
chr15	66729296	66729900	15:66729296-66729900	-
chr15	66730480	66730660	15:66730480-66730660	-
chr15	66730820	66731020	15:66730820-66731020	-
chr15	66736005	66736175	15:66736005-66736175	ENSG00000274995
chr15	66740940	66741040	15:66740940-66741040	ENSG00000274995
chr15	66748380	66748620	15:66748380-66748620	ENSG00000274995
chr15	66750280	66750480	15:66750280-66750480	-
chr15	66753800	66753926	15:66753800-66753926	-
chr15	66756380	66756520	15:66756380-66756520	-
chr15	66758960	66759140	15:66758960-66759140	ENSG00000274995
chr15	66761360	66761520	15:66761360-66761520	-
chr15	66762320	66762520	15:66762320-66762520	-
chr15	66766920	66767180	15:66766920-66767180	-
chr15	66773220	66773420	15:66773220-66773420	-
chr15	66773643	66773710	15:66773643-66773710	-
chr15	66774420	66774640	15:66774420-66774640	-
chr15	66778080	66778240	15:66778080-66778240	-
chr15	66780180	66780380	15:66780180-66780380	-
chr15	66785737	66785901	15:66785737-66785901	-
chr15	66789160	66789356	15:66789160-66789356	-
chr15	66789640	66789880	15:66789640-66789880	-
chr15	66798088	66798231	15:66798088-66798231	-
chr15	66798780	66799020	15:66798780-66799020	-
chr15	66799360	66799540	15:66799360-66799540	-
chr15	66802080	66802320	15:66802080-66802320	ENSG00000270490
chr15	66802480	66803020	15:66802480-66803020	ENSG00000270490
chr15	66803220	66803500	15:66803220-66803500	ENSG00000270490
chr15	66805680	66805880	15:66805680-66805880	ENSG00000270490
chr15	66815360	66815580	15:66815360-66815580	ENSG00000270490
chr15	66821420	66821640	15:66821420-66821640	-
chr15	66830380	66830580	15:66830380-66830580	-
chr15	66832700	66833000	15:66832700-66833000	-
chr15	66835000	66835189	15:66835000-66835189	-
chr15	66835520	66835670	15:66835520-66835670	-
chr15	66838800	66838980	15:66838800-66838980	-
chr15	66839600	66839800	15:66839600-66839800	-
chr15	66840720	66840900	15:66840720-66840900	-
chr15	66841180	66841440	15:66841180-66841440	-
chr15	66841630	66841800	15:66841630-66841800	-
chr15	66842340	66842620	15:66842340-66842620	-
chr15	66842900	66843180	15:66842900-66843180	-
chr15	66850880	66851080	15:66850880-66851080	-
chr15	66851260	66851460	15:66851260-66851460	ENSG00000277152
chr15	66853460	66853640	15:66853460-66853640	ENSG00000277152
chr15	66855140	66855380	15:66855140-66855380	ENSG00000277152
chr15	66856207	66856259	15:66856207-66856259	-
chr15	66858960	66859180	15:66858960-66859180	ENSG00000277152
chr15	66862200	66862400	15:66862200-66862400	ENSG00000277152
chr15	66862920	66863160	15:66862920-66863160	ENSG00000277152
chr15	66880163	66880222	15:66880163-66880222	-
chr15	66882440	66882680	15:66882440-66882680	-
chr15	66883380	66883740	15:66883380-66883740	ENSG00000259437,ENSG00000277152
chr15	66887940	66888140	15:66887940-66888140	-
chr15	66892340	66892500	15:66892340-66892500	-
chr15	66903780	66903960	15:66903780-66903960	ENSG00000259437
chr15	66904229	66904420	15:66904229-66904420	-
chr15	66908650	66908830	15:66908650-66908830	ENSG00000259437
chr15	66923481	66923650	15:66923481-66923650	ENSG00000259437
chr15	66927420	66927600	15:66927420-66927600	ENSG00000259437
chr15	66931720	66932360	15:66931720-66932360	ENSG00000259437
chr15	66936520	66936800	15:66936520-66936800	-
chr15	66940512	66940640	15:66940512-66940640	-
chr15	66946800	66946980	15:66946800-66946980	ENSG00000259289
chr15	66951660	66952320	15:66951660-66952320	ENSG00000259289
chr15	66963880	66964024	15:66963880-66964024	ENSG00000259289
chr15	66994164	66994312	15:66994164-66994312	-
chr15	66995380	66995560	15:66995380-66995560	ENSG00000259246,ENSG00000259347
chr15	66996200	66996380	15:66996200-66996380	ENSG00000259246,ENSG00000259347
chr15	66997280	66997500	15:66997280-66997500	ENSG00000259246,ENSG00000259347
chr15	67003744	67003892	15:67003744-67003892	ENSG00000259246,ENSG00000259347
chr15	67009720	67009831	15:67009720-67009831	ENSG00000259246,ENSG00000259347
chr15	67011040	67011280	15:67011040-67011280	-
chr15	67011288	67011587	15:67011288-67011587	-
chr15	67013820	67014020	15:67013820-67014020	-
chr15	67024460	67024740	15:67024460-67024740	ENSG00000259246,ENSG00000259347,ENSG00000259289
chr15	67025200	67025300	15:67025200-67025300	-
chr15	67025800	67026100	15:67025800-67026100	-
chr15	67027973	67028167	15:67027973-67028167	-
chr15	67034175	67034278	15:67034175-67034278	-
chr15	67036000	67036160	15:67036000-67036160	-
chr15	67041680	67041900	15:67041680-67041900	-
chr15	67041940	67042220	15:67041940-67042220	-
chr15	67044400	67044640	15:67044400-67044640	-
chr15	67048800	67049040	15:67048800-67049040	-
chr15	67049655	67050065	15:67049655-67050065	-
chr15	67050120	67050320	15:67050120-67050320	ENSG00000259347
chr15	67065500	67065840	15:67065500-67065840	ENSG00000166949,ENSG00000259347
chr15	67066660	67066940	15:67066660-67066940	ENSG00000259347
chr15	67067140	67067320	15:67067140-67067320	ENSG00000259347
chr15	67068100	67068374	15:67068100-67068374	-
chr15	67068840	67069100	15:67068840-67069100	-
chr15	67074420	67074620	15:67074420-67074620	ENSG00000166949,ENSG00000259347
chr15	67074900	67075200	15:67074900-67075200	-
chr15	67076311	67076414	15:67076311-67076414	-
chr15	67080620	67080920	15:67080620-67080920	ENSG00000166949
chr15	67081100	67081400	15:67081100-67081400	-
chr15	67083500	67083680	15:67083500-67083680	-
chr15	67085920	67086200	15:67085920-67086200	-
chr15	67086492	67086723	15:67086492-67086723	-
chr15	67089260	67089440	15:67089260-67089440	-
chr15	67091260	67091500	15:67091260-67091500	-
chr15	67096986	67097160	15:67096986-67097160	-
chr15	67098360	67098700	15:67098360-67098700	ENSG00000166949
chr15	67098927	67099362	15:67098927-67099362	-
chr15	67102249	67102407	15:67102249-67102407	-
chr15	67105380	67105640	15:67105380-67105640	-
chr15	67106980	67107300	15:67106980-67107300	-
chr15	67108510	67108706	15:67108510-67108706	-
chr15	67108754	67108869	15:67108754-67108869	-
chr15	67109467	67109720	15:67109467-67109720	-
chr15	67115430	67115513	15:67115430-67115513	-
chr15	67117520	67117700	15:67117520-67117700	-
chr15	67121100	67121340	15:67121100-67121340	ENSG00000259202,ENSG00000166949
chr15	67125580	67125820	15:67125580-67125820	ENSG00000259202,ENSG00000166949
chr15	67128040	67128280	15:67128040-67128280	ENSG00000166949
chr15	67130960	67131160	15:67130960-67131160	ENSG00000166949
chr15	67134210	67134360	15:67134210-67134360	-
chr15	67135580	67135780	15:67135580-67135780	ENSG00000259202,ENSG00000166949
chr15	67142860	67143060	15:67142860-67143060	ENSG00000259202,ENSG00000166949
chr15	67148380	67148580	15:67148380-67148580	ENSG00000259202
chr15	67150460	67150760	15:67150460-67150760	ENSG00000259202
chr15	67168321	67168472	15:67168321-67168472	-
chr15	67177760	67177960	15:67177760-67177960	-
chr15	67178620	67178880	15:67178620-67178880	ENSG00000166949
chr15	67183640	67183880	15:67183640-67183880	ENSG00000166949
chr15	67188700	67188900	15:67188700-67188900	ENSG00000166949
chr15	67196853	67197040	15:67196853-67197040	-
chr15	67199505	67199700	15:67199505-67199700	-
chr15	67200000	67200380	15:67200000-67200380	-
chr15	67201200	67201380	15:67201200-67201380	-
chr15	67212760	67212980	15:67212760-67212980	-
chr15	67223127	67223241	15:67223127-67223241	-
chr15	67225440	67225640	15:67225440-67225640	ENSG00000242634,ENSG00000103591
chr15	67242860	67243040	15:67242860-67243040	ENSG00000242634,ENSG00000103591
chr15	67245080	67245260	15:67245080-67245260	ENSG00000103599,ENSG00000103591
chr15	67248025	67248121	15:67248025-67248121	-
chr15	67248220	67248342	15:67248220-67248342	ENSG00000103599,ENSG00000103591
chr15	67253940	67254200	15:67253940-67254200	ENSG00000103599,ENSG00000103591
chr15	67254560	67254860	15:67254560-67254860	ENSG00000103599,ENSG00000242634,ENSG00000103591
chr15	67290440	67290600	15:67290440-67290600	-
chr15	67300600	67300700	15:67300600-67300700	-
chr15	67303860	67304040	15:67303860-67304040	-
chr15	67305600	67305780	15:67305600-67305780	-
chr15	67306784	67306873	15:67306784-67306873	-
chr15	67307280	67307680	15:67307280-67307680	-
chr15	67307914	67308003	15:67307914-67308003	-
chr15	67321000	67321260	15:67321000-67321260	-
chr15	67322520	67322800	15:67322520-67322800	-
chr15	67330084	67330248	15:67330084-67330248	-
chr15	67331640	67331940	15:67331640-67331940	-
chr15	67362860	67363060	15:67362860-67363060	-
chr15	67383980	67384160	15:67383980-67384160	-
chr15	67386080	67386240	15:67386080-67386240	-
chr15	67397260	67397480	15:67397260-67397480	-
chr15	67405700	67405860	15:67405700-67405860	ENSG00000259673
chr15	67406360	67406540	15:67406360-67406540	-
chr15	67414143	67414380	15:67414143-67414380	-
chr15	67433580	67433760	15:67433580-67433760	ENSG00000259673
chr15	67457040	67457220	15:67457040-67457220	ENSG00000245719,ENSG00000259410
chr15	67473020	67473280	15:67473020-67473280	-
chr15	67476580	67476786	15:67476580-67476786	-
chr15	67479822	67479958	15:67479822-67479958	-
chr15	67501300	67501480	15:67501300-67501480	-
chr15	67504920	67505140	15:67504920-67505140	-
chr15	67507440	67507660	15:67507440-67507660	ENSG00000259512
chr15	67508500	67508700	15:67508500-67508700	-
chr15	67510940	67511140	15:67510940-67511140	-
chr15	67520500	67520900	15:67520500-67520900	ENSG00000189227,ENSG00000259673
chr15	67521060	67521360	15:67521060-67521360	ENSG00000270964,ENSG00000189227,ENSG00000259673
chr15	67521520	67521760	15:67521520-67521760	ENSG00000189227,ENSG00000259673
chr15	67521879	67522100	15:67521879-67522100	ENSG00000189227,ENSG00000259673
chr15	67522220	67522580	15:67522220-67522580	ENSG00000189227,ENSG00000259673
chr15	67531460	67531860	15:67531460-67531860	ENSG00000189227,ENSG00000259673
chr15	67541840	67542067	15:67541840-67542067	ENSG00000137764,ENSG00000270964
chr15	67542298	67542425	15:67542298-67542425	ENSG00000137764,ENSG00000270964
chr15	67542540	67542760	15:67542540-67542760	ENSG00000259512,ENSG00000137764,ENSG00000270964,ENSG00000189227,ENSG00000259673
chr15	67543422	67543520	15:67543422-67543520	ENSG00000137764,ENSG00000270964
chr15	67543741	67543869	15:67543741-67543869	ENSG00000137764,ENSG00000270964
chr15	67548280	67548460	15:67548280-67548460	ENSG00000137764,ENSG00000270964
chr15	67548540	67548700	15:67548540-67548700	ENSG00000137764,ENSG00000270964
chr15	67548960	67549160	15:67548960-67549160	ENSG00000137764,ENSG00000270964
chr15	67549840	67550080	15:67549840-67550080	ENSG00000137764,ENSG00000270964
chr15	67550563	67550760	15:67550563-67550760	-
chr15	67594260	67594440	15:67594260-67594440	-
chr15	67601180	67601400	15:67601180-67601400	ENSG00000259512
chr15	67615302	67615480	15:67615302-67615480	ENSG00000259512
chr15	67641394	67641440	15:67641394-67641440	ENSG00000259512
chr15	67646660	67646720	15:67646660-67646720	-
chr15	67670780	67670960	15:67670780-67670960	-
chr15	67680680	67680900	15:67680680-67680900	ENSG00000259512
chr15	67681028	67681255	15:67681028-67681255	-
chr15	67685160	67685340	15:67685160-67685340	ENSG00000259512
chr15	67691086	67691260	15:67691086-67691260	-
chr15	67697000	67697071	15:67697000-67697071	-
chr15	67701360	67701480	15:67701360-67701480	-
chr15	67701740	67701997	15:67701740-67701997	-
chr15	67717862	67718017	15:67717862-67718017	-
chr15	67731380	67731560	15:67731380-67731560	-
chr15	67736862	67737060	15:67736862-67737060	-
chr15	67744680	67744840	15:67744680-67744840	-
chr15	67745120	67745440	15:67745120-67745440	-
chr15	67745700	67745900	15:67745700-67745900	ENSG00000259512,ENSG00000137764
chr15	67746100	67746380	15:67746100-67746380	ENSG00000259512,ENSG00000137764
chr15	67750440	67750640	15:67750440-67750640	-
chr15	67762740	67763200	15:67762740-67763200	-
chr15	67777963	67778093	15:67777963-67778093	-
chr15	67796767	67796940	15:67796767-67796940	-
chr15	67821004	67821180	15:67821004-67821180	ENSG00000259410,ENSG00000188779
chr15	67825200	67825380	15:67825200-67825380	ENSG00000259410,ENSG00000188779
chr15	67832060	67832240	15:67832060-67832240	ENSG00000245719,ENSG00000259410,ENSG00000188779
chr15	67832986	67833090	15:67832986-67833090	ENSG00000245719,ENSG00000259410,ENSG00000188779
chr15	67833900	67834080	15:67833900-67834080	ENSG00000245719,ENSG00000259410,ENSG00000188779
chr15	67836237	67836340	15:67836237-67836340	ENSG00000245719,ENSG00000259410
chr15	67836480	67836660	15:67836480-67836660	ENSG00000206625,ENSG00000245719,ENSG00000259410,ENSG00000188779
chr15	67838940	67839240	15:67838940-67839240	ENSG00000245719,ENSG00000259410
chr15	67839600	67839940	15:67839600-67839940	ENSG00000245719,ENSG00000259410
chr15	67840200	67840420	15:67840200-67840420	ENSG00000206625,ENSG00000245719,ENSG00000259410
chr15	67840520	67840860	15:67840520-67840860	ENSG00000206625,ENSG00000245719
chr15	67841020	67841260	15:67841020-67841260	ENSG00000206625,ENSG00000245719
chr15	67843440	67844060	15:67843440-67844060	ENSG00000206625,ENSG00000245719
chr15	67851080	67851260	15:67851080-67851260	-
chr15	67863520	67863740	15:67863520-67863740	ENSG00000129007
chr15	67865460	67865680	15:67865460-67865680	-
chr15	67882460	67882700	15:67882460-67882700	-
chr15	67883120	67883280	15:67883120-67883280	-
chr15	67883420	67883700	15:67883420-67883700	-
chr15	67883894	67884062	15:67883894-67884062	-
chr15	67884620	67885020	15:67884620-67885020	-
chr15	67892800	67892940	15:67892800-67892940	-
chr15	67893080	67893140	15:67893080-67893140	-
chr15	67897740	67897920	15:67897740-67897920	-
chr15	67915040	67915980	15:67915040-67915980	-
chr15	67917120	67917383	15:67917120-67917383	-
chr15	67917760	67918040	15:67917760-67918040	-
chr15	67923720	67923900	15:67923720-67923900	-
chr15	67925160	67925340	15:67925160-67925340	-
chr15	67927140	67927300	15:67927140-67927300	-
chr15	67927880	67928100	15:67927880-67928100	-
chr15	67941832	67941900	15:67941832-67941900	-
chr15	67942000	67942200	15:67942000-67942200	-
chr15	67944363	67944503	15:67944363-67944503	-
chr15	67945980	67946180	15:67945980-67946180	-
chr15	67946440	67946620	15:67946440-67946620	-
chr15	67946720	67947180	15:67946720-67947180	-
chr15	67954580	67954680	15:67954580-67954680	-
chr15	67954840	67955120	15:67954840-67955120	-
chr15	67955300	67955440	15:67955300-67955440	-
chr15	67968220	67968420	15:67968220-67968420	ENSG00000261702
chr15	67976600	67976860	15:67976600-67976860	ENSG00000261702
chr15	67992087	67992194	15:67992087-67992194	ENSG00000260109
chr15	67992500	67992700	15:67992500-67992700	ENSG00000260109
chr15	67993851	67993948	15:67993851-67993948	ENSG00000260109
chr15	67998180	67998386	15:67998180-67998386	ENSG00000260109
chr15	67998920	67999120	15:67998920-67999120	ENSG00000260109,ENSG00000261702
chr15	67999340	67999900	15:67999340-67999900	-
chr15	68001860	68002120	15:68001860-68002120	-
chr15	68018162	68018326	15:68018162-68018326	-
chr15	68026120	68026320	15:68026120-68026320	-
chr15	68028259	68028460	15:68028259-68028460	-
chr15	68031560	68031760	15:68031560-68031760	-
chr15	68035821	68035920	15:68035821-68035920	-
chr15	68042637	68042833	15:68042637-68042833	-
chr15	68044820	68044970	15:68044820-68044970	-
chr15	68054120	68054380	15:68054120-68054380	ENSG00000033800
chr15	68054716	68054980	15:68054716-68054980	ENSG00000033800
chr15	68055460	68055700	15:68055460-68055700	ENSG00000033800
chr15	68055821	68055971	15:68055821-68055971	-
chr15	68056240	68056336	15:68056240-68056336	-
chr15	68056580	68056716	15:68056580-68056716	-
chr15	68057080	68057280	15:68057080-68057280	ENSG00000033800
chr15	68063147	68063387	15:68063147-68063387	-
chr15	68085160	68085340	15:68085160-68085340	-
chr15	68106753	68106915	15:68106753-68106915	-
chr15	68112815	68112973	15:68112815-68112973	-
chr15	68113420	68113580	15:68113420-68113580	-
chr15	68113840	68114040	15:68113840-68114040	-
chr15	68114440	68114660	15:68114440-68114660	-
chr15	68114933	68115247	15:68114933-68115247	-
chr15	68126492	68126565	15:68126492-68126565	-
chr15	68138807	68139014	15:68138807-68139014	-
chr15	68145840	68146020	15:68145840-68146020	-
chr15	68149160	68149340	15:68149160-68149340	-
chr15	68150514	68150626	15:68150514-68150626	-
chr15	68151360	68151600	15:68151360-68151600	-
chr15	68152452	68152601	15:68152452-68152601	-
chr15	68155060	68155240	15:68155060-68155240	-
chr15	68158100	68158340	15:68158100-68158340	-
chr15	68176700	68176880	15:68176700-68176880	ENSG00000033800
chr15	68177820	68178040	15:68177820-68178040	ENSG00000033800
chr15	68179060	68179280	15:68179060-68179280	ENSG00000033800
chr15	68184000	68184180	15:68184000-68184180	-
chr15	68187100	68187300	15:68187100-68187300	ENSG00000129007,ENSG00000033800
chr15	68187600	68187920	15:68187600-68187920	ENSG00000129007,ENSG00000033800
chr15	68191201	68191340	15:68191201-68191340	ENSG00000129007
chr15	68210880	68211070	15:68210880-68211070	ENSG00000128973,ENSG00000129007,ENSG00000260007
chr15	68228820	68229140	15:68228820-68229140	ENSG00000128973,ENSG00000260007
chr15	68229340	68229600	15:68229340-68229600	ENSG00000128973,ENSG00000260007
chr15	68229640	68229880	15:68229640-68229880	ENSG00000128973,ENSG00000129007,ENSG00000260007
chr15	68229960	68230160	15:68229960-68230160	ENSG00000128973,ENSG00000260007
chr15	68230440	68230640	15:68230440-68230640	ENSG00000260007
chr15	68253040	68253216	15:68253040-68253216	ENSG00000260602,ENSG00000128973
chr15	68256764	68256883	15:68256764-68256883	ENSG00000260602,ENSG00000128973
chr15	68257140	68257420	15:68257140-68257420	ENSG00000260657,ENSG00000260602,ENSG00000128973
chr15	68258820	68259060	15:68258820-68259060	ENSG00000260602
chr15	68259171	68259275	15:68259171-68259275	-
chr15	68271040	68271240	15:68271040-68271240	ENSG00000169018,ENSG00000260657
chr15	68271423	68271600	15:68271423-68271600	ENSG00000169018,ENSG00000260657
chr15	68271900	68272240	15:68271900-68272240	ENSG00000169018,ENSG00000260657
chr15	68272880	68273100	15:68272880-68273100	ENSG00000169018,ENSG00000260657
chr15	68275360	68275517	15:68275360-68275517	-
chr15	68277120	68277540	15:68277120-68277540	ENSG00000169018,ENSG00000260657
chr15	68277640	68278020	15:68277640-68278020	ENSG00000169018,ENSG00000260657,ENSG00000128973
chr15	68278100	68278460	15:68278100-68278460	ENSG00000169018,ENSG00000260657
chr15	68278800	68279060	15:68278800-68279060	ENSG00000169018,ENSG00000260657
chr15	68279100	68279340	15:68279100-68279340	ENSG00000169018,ENSG00000260657
chr15	68279880	68280016	15:68279880-68280016	-
chr15	68280559	68280716	15:68280559-68280716	ENSG00000169018
chr15	68285380	68285560	15:68285380-68285560	ENSG00000169018
chr15	68299180	68299340	15:68299180-68299340	ENSG00000169018
chr15	68306300	68306536	15:68306300-68306536	-
chr15	68306700	68306900	15:68306700-68306900	ENSG00000260602
chr15	68309187	68309350	15:68309187-68309350	-
chr15	68309460	68309660	15:68309460-68309660	-
chr15	68313000	68313180	15:68313000-68313180	-
chr15	68333820	68334020	15:68333820-68334020	-
chr15	68334191	68334520	15:68334191-68334520	-
chr15	68334620	68334980	15:68334620-68334980	ENSG00000137809
chr15	68335240	68335540	15:68335240-68335540	ENSG00000137809
chr15	68337954	68338080	15:68337954-68338080	-
chr15	68341000	68341420	15:68341000-68341420	ENSG00000137809
chr15	68341880	68342200	15:68341880-68342200	-
chr15	68347068	68347255	15:68347068-68347255	-
chr15	68347474	68347740	15:68347474-68347740	ENSG00000137809
chr15	68348172	68348366	15:68348172-68348366	-
chr15	68352500	68352700	15:68352500-68352700	ENSG00000137809
chr15	68353480	68353720	15:68353480-68353720	-
chr15	68354960	68355280	15:68354960-68355280	ENSG00000137809
chr15	68364100	68364320	15:68364100-68364320	ENSG00000137809
chr15	68368840	68369060	15:68368840-68369060	ENSG00000137809
chr15	68379740	68380000	15:68379740-68380000	-
chr15	68383520	68383720	15:68383520-68383720	-
chr15	68384560	68384880	15:68384560-68384880	-
chr15	68411020	68411320	15:68411020-68411320	-
chr15	68418600	68418880	15:68418600-68418880	-
chr15	68418942	68419152	15:68418942-68419152	-
chr15	68421310	68421520	15:68421310-68421520	-
chr15	68421900	68422100	15:68421900-68422100	-
chr15	68424840	68425040	15:68424840-68425040	-
chr15	68427520	68427740	15:68427520-68427740	ENSG00000137809
chr15	68428080	68428340	15:68428080-68428340	ENSG00000137809
chr15	68430000	68430260	15:68430000-68430260	ENSG00000137809
chr15	68431180	68431380	15:68431180-68431380	ENSG00000137809
chr15	68431440	68432040	15:68431440-68432040	ENSG00000137809
chr15	68432120	68432320	15:68432120-68432320	ENSG00000137809
chr15	68442188	68442380	15:68442188-68442380	-
chr15	68445460	68445640	15:68445460-68445640	-
chr15	68453414	68453526	15:68453414-68453526	-
chr15	68464880	68465060	15:68464880-68465060	-
chr15	68479440	68479780	15:68479440-68479780	ENSG00000286770
chr15	68479960	68480240	15:68479960-68480240	ENSG00000286770
chr15	68484740	68485000	15:68484740-68485000	ENSG00000286770
chr15	68485120	68485340	15:68485120-68485340	ENSG00000286770
chr15	68487660	68487840	15:68487660-68487840	ENSG00000286770
chr15	68492948	68493104	15:68492948-68493104	ENSG00000286770
chr15	68501051	68501240	15:68501051-68501240	-
chr15	68504440	68504620	15:68504440-68504620	-
chr15	68511600	68511960	15:68511600-68511960	-
chr15	68517323	68517600	15:68517323-68517600	-
chr15	68524840	68525080	15:68524840-68525080	-
chr15	68525186	68525400	15:68525186-68525400	-
chr15	68526380	68526560	15:68526380-68526560	-
chr15	68536380	68536640	15:68536380-68536640	-
chr15	68537213	68537260	15:68537213-68537260	-
chr15	68537712	68537820	15:68537712-68537820	-
chr15	68539140	68539300	15:68539140-68539300	-
chr15	68543280	68543500	15:68543280-68543500	-
chr15	68550600	68550780	15:68550600-68550780	-
chr15	68552867	68553140	15:68552867-68553140	-
chr15	68554120	68554300	15:68554120-68554300	-
chr15	68559076	68559280	15:68559076-68559280	-
chr15	68559680	68559900	15:68559680-68559900	-
chr15	68577680	68578020	15:68577680-68578020	ENSG00000103647
chr15	68578058	68578119	15:68578058-68578119	-
chr15	68578460	68578700	15:68578460-68578700	ENSG00000103647
chr15	68578780	68579000	15:68578780-68579000	ENSG00000103647
chr15	68579360	68579580	15:68579360-68579580	ENSG00000103647
chr15	68586302	68586616	15:68586302-68586616	-
chr15	68589240	68589440	15:68589240-68589440	-
chr15	68592620	68592840	15:68592620-68592840	-
chr15	68599800	68600000	15:68599800-68600000	-
chr15	68605240	68605421	15:68605240-68605421	ENSG00000103647
chr15	68606437	68606585	15:68606437-68606585	-
chr15	68609840	68610026	15:68609840-68610026	-
chr15	68620760	68621040	15:68620760-68621040	ENSG00000103647
chr15	68635240	68635420	15:68635240-68635420	ENSG00000103647
chr15	68638060	68638400	15:68638060-68638400	ENSG00000103647
chr15	68638620	68638929	15:68638620-68638929	ENSG00000103647
chr15	68639220	68639480	15:68639220-68639480	ENSG00000103647
chr15	68640754	68640946	15:68640754-68640946	-
chr15	68644140	68644320	15:68644140-68644320	ENSG00000103647
chr15	68652260	68652380	15:68652260-68652380	-
chr15	68673122	68673220	15:68673122-68673220	-
chr15	68674060	68674240	15:68674060-68674240	-
chr15	68675160	68675360	15:68675160-68675360	-
chr15	68700560	68700860	15:68700560-68700860	-
chr15	68719725	68719951	15:68719725-68719951	-
chr15	68725907	68726015	15:68725907-68726015	-
chr15	68729780	68730180	15:68729780-68730180	-
chr15	68730288	68730394	15:68730288-68730394	-
chr15	68730500	68730700	15:68730500-68730700	ENSG00000271232
chr15	68733800	68734040	15:68733800-68734040	-
chr15	68739800	68739980	15:68739800-68739980	-
chr15	68749840	68750060	15:68749840-68750060	ENSG00000271232
chr15	68764282	68764340	15:68764282-68764340	-
chr15	68764594	68764680	15:68764594-68764680	-
chr15	68768360	68768640	15:68768360-68768640	-
chr15	68783808	68783937	15:68783808-68783937	-
chr15	68789980	68790300	15:68789980-68790300	ENSG00000265195,ENSG00000140350
chr15	68795340	68795640	15:68795340-68795640	ENSG00000265195
chr15	68812700	68812900	15:68812700-68812900	ENSG00000258484,ENSG00000265195,ENSG00000140350
chr15	68812980	68813435	15:68812980-68813435	ENSG00000265195
chr15	68815742	68815885	15:68815742-68815885	-
chr15	68816819	68817120	15:68816819-68817120	ENSG00000140350
chr15	68817560	68817780	15:68817560-68817780	ENSG00000258484,ENSG00000265195,ENSG00000140350
chr15	68817840	68818080	15:68817840-68818080	ENSG00000258484,ENSG00000265195,ENSG00000140350
chr15	68818100	68818320	15:68818100-68818320	ENSG00000258484,ENSG00000265195,ENSG00000140350
chr15	68818360	68818700	15:68818360-68818700	ENSG00000258484,ENSG00000265195,ENSG00000140350
chr15	68818760	68819300	15:68818760-68819300	ENSG00000258484,ENSG00000140350
chr15	68819340	68819680	15:68819340-68819680	ENSG00000258484,ENSG00000265195,ENSG00000140350
chr15	68819740	68820120	15:68819740-68820120	ENSG00000258484,ENSG00000265195,ENSG00000140350
chr15	68820240	68820540	15:68820240-68820540	ENSG00000259286,ENSG00000258484,ENSG00000140350
chr15	68820800	68821080	15:68820800-68821080	ENSG00000259286,ENSG00000258484,ENSG00000265195,ENSG00000140350
chr15	68821480	68821800	15:68821480-68821800	ENSG00000259286,ENSG00000258484,ENSG00000140350
chr15	68821820	68822420	15:68821820-68822420	ENSG00000259286,ENSG00000258484,ENSG00000140350
chr15	68822880	68823040	15:68822880-68823040	-
chr15	68829125	68829217	15:68829125-68829217	ENSG00000259286
chr15	68843305	68843425	15:68843305-68843425	-
chr15	68843760	68843876	15:68843760-68843876	ENSG00000259286
chr15	68843883	68844300	15:68843883-68844300	ENSG00000259286
chr15	68844500	68844736	15:68844500-68844736	-
chr15	68874863	68874960	15:68874863-68874960	-
chr15	68875420	68875640	15:68875420-68875640	-
chr15	68875920	68876100	15:68875920-68876100	ENSG00000259286
chr15	68884685	68884816	15:68884685-68884816	-
chr15	68885120	68885420	15:68885120-68885420	-
chr15	68900120	68900280	15:68900120-68900280	-
chr15	68902358	68902740	15:68902358-68902740	-
chr15	68921940	68922160	15:68921940-68922160	ENSG00000285919
chr15	68924980	68925140	15:68924980-68925140	ENSG00000255346,ENSG00000137808,ENSG00000285919,ENSG00000258484
chr15	68955040	68955200	15:68955040-68955200	-
chr15	68994120	68994400	15:68994120-68994400	ENSG00000288068
chr15	69010440	69010601	15:69010440-69010601	ENSG00000273851,ENSG00000255346
chr15	69014580	69014670	15:69014580-69014670	ENSG00000273851,ENSG00000255346
chr15	69025376	69025481	15:69025376-69025481	ENSG00000273851
chr15	69031580	69031780	15:69031580-69031780	ENSG00000273851,ENSG00000255346
chr15	69034360	69034560	15:69034360-69034560	ENSG00000273851,ENSG00000255346
chr15	69045040	69045260	15:69045040-69045260	ENSG00000259265,ENSG00000255346
chr15	69045820	69046000	15:69045820-69046000	ENSG00000259265,ENSG00000255346
chr15	69059180	69059360	15:69059180-69059360	ENSG00000259645,ENSG00000259504,ENSG00000212766,ENSG00000259265,ENSG00000273851,ENSG00000255346
chr15	69074120	69074300	15:69074120-69074300	ENSG00000259222,ENSG00000212766
chr15	69074540	69074720	15:69074540-69074720	ENSG00000259222,ENSG00000212766
chr15	69075600	69075760	15:69075600-69075760	ENSG00000259222,ENSG00000212766
chr15	69080752	69080912	15:69080752-69080912	ENSG00000259222,ENSG00000212766
chr15	69081460	69081820	15:69081460-69081820	ENSG00000259222,ENSG00000212766
chr15	69081920	69082460	15:69081920-69082460	ENSG00000259222,ENSG00000212766
chr15	69090300	69090440	15:69090300-69090440	-
chr15	69092260	69092440	15:69092260-69092440	-
chr15	69096239	69096320	15:69096239-69096320	-
chr15	69109033	69109198	15:69109033-69109198	-
chr15	69117704	69117839	15:69117704-69117839	-
chr15	69118300	69118480	15:69118300-69118480	-
chr15	69118996	69119220	15:69118996-69119220	-
chr15	69125315	69125476	15:69125315-69125476	-
chr15	69126140	69126340	15:69126140-69126340	-
chr15	69127312	69127566	15:69127312-69127566	-
chr15	69128660	69129100	15:69128660-69129100	-
chr15	69133542	69133697	15:69133542-69133697	-
chr15	69154100	69154300	15:69154100-69154300	-
chr15	69154760	69155000	15:69154760-69155000	-
chr15	69160400	69160660	15:69160400-69160660	ENSG00000138604
chr15	69161120	69161860	15:69161120-69161860	ENSG00000138604
chr15	69162006	69162064	15:69162006-69162064	ENSG00000138604
chr15	69165221	69165480	15:69165221-69165480	ENSG00000138604
chr15	69194220	69194580	15:69194220-69194580	-
chr15	69194880	69195140	15:69194880-69195140	-
chr15	69196000	69196080	15:69196000-69196080	-
chr15	69225840	69226060	15:69225840-69226060	-
chr15	69232320	69232500	15:69232320-69232500	-
chr15	69232880	69233080	15:69232880-69233080	-
chr15	69239628	69239748	15:69239628-69239748	-
chr15	69243962	69244109	15:69243962-69244109	-
chr15	69253160	69253540	15:69253160-69253540	ENSG00000138604
chr15	69265480	69265640	15:69265480-69265640	ENSG00000259504,ENSG00000138604
chr15	69280860	69281140	15:69280860-69281140	ENSG00000259504,ENSG00000261634
chr15	69298780	69299000	15:69298780-69299000	ENSG00000137819,ENSG00000261634
chr15	69299060	69299300	15:69299060-69299300	ENSG00000137819,ENSG00000261634
chr15	69304260	69304440	15:69304260-69304440	ENSG00000137819,ENSG00000259504,ENSG00000261634
chr15	69305500	69305800	15:69305500-69305800	ENSG00000137819,ENSG00000259504,ENSG00000261634
chr15	69311348	69311541	15:69311348-69311541	ENSG00000137819
chr15	69321112	69321160	15:69321112-69321160	-
chr15	69324100	69324300	15:69324100-69324300	-
chr15	69337280	69337460	15:69337280-69337460	-
chr15	69342980	69343280	15:69342980-69343280	-
chr15	69346140	69346340	15:69346140-69346340	-
chr15	69358460	69358660	15:69358460-69358660	ENSG00000137819
chr15	69359860	69359940	15:69359860-69359940	ENSG00000137819
chr15	69380510	69380591	15:69380510-69380591	-
chr15	69388280	69388480	15:69388280-69388480	ENSG00000259645
chr15	69390680	69390860	15:69390680-69390860	ENSG00000259645
chr15	69393960	69394180	15:69393960-69394180	ENSG00000259645
chr15	69394680	69394840	15:69394680-69394840	ENSG00000259645
chr15	69398740	69398920	15:69398740-69398920	ENSG00000259426,ENSG00000259645
chr15	69403700	69403940	15:69403700-69403940	ENSG00000137807,ENSG00000207395,ENSG00000259426,ENSG00000259645
chr15	69410380	69410580	15:69410380-69410580	ENSG00000137807,ENSG00000207395,ENSG00000259426
chr15	69412379	69412462	15:69412379-69412462	-
chr15	69414120	69414340	15:69414120-69414340	ENSG00000259191,ENSG00000137807,ENSG00000207395,ENSG00000259426
chr15	69414960	69415160	15:69414960-69415160	ENSG00000259191,ENSG00000137807,ENSG00000259426
chr15	69415420	69415680	15:69415420-69415680	-
chr15	69417660	69418080	15:69417660-69418080	ENSG00000259426
chr15	69422400	69422680	15:69422400-69422680	ENSG00000259191,ENSG00000137807,ENSG00000259426
chr15	69425100	69425300	15:69425100-69425300	ENSG00000259191
chr15	69443160	69443360	15:69443160-69443360	ENSG00000259191,ENSG00000137807
chr15	69452180	69452240	15:69452180-69452240	ENSG00000137818
chr15	69452660	69452860	15:69452660-69452860	ENSG00000245750,ENSG00000259215,ENSG00000207119,ENSG00000137818,ENSG00000259191,ENSG00000137807
chr15	69453320	69453540	15:69453320-69453540	ENSG00000245750,ENSG00000259215,ENSG00000207119,ENSG00000137818,ENSG00000259191
chr15	69453720	69453878	15:69453720-69453878	ENSG00000137818
chr15	69455501	69455700	15:69455501-69455700	ENSG00000259215,ENSG00000207119,ENSG00000137818
chr15	69459211	69459360	15:69459211-69459360	ENSG00000259215
chr15	69462760	69463040	15:69462760-69463040	ENSG00000245750,ENSG00000259215,ENSG00000207119,ENSG00000137818
chr15	69466060	69466240	15:69466060-69466240	ENSG00000245750,ENSG00000259215
chr15	69470000	69470200	15:69470000-69470200	-
chr15	69474464	69474584	15:69474464-69474584	-
chr15	69475840	69476040	15:69475840-69476040	-
chr15	69478360	69478520	15:69478360-69478520	-
chr15	69483880	69483975	15:69483880-69483975	-
chr15	69496180	69496260	15:69496180-69496260	-
chr15	69509249	69509400	15:69509249-69509400	-
chr15	69523520	69523680	15:69523520-69523680	ENSG00000245750
chr15	69531820	69532040	15:69531820-69532040	-
chr15	69532152	69532287	15:69532152-69532287	-
chr15	69535340	69535520	15:69535340-69535520	-
chr15	69537091	69537292	15:69537091-69537292	-
chr15	69537980	69538240	15:69537980-69538240	-
chr15	69556480	69556698	15:69556480-69556698	-
chr15	69557420	69557660	15:69557420-69557660	ENSG00000259457,ENSG00000245750
chr15	69559940	69560120	15:69559940-69560120	ENSG00000259457
chr15	69568507	69568600	15:69568507-69568600	ENSG00000259457
chr15	69568700	69568920	15:69568700-69568920	ENSG00000259457,ENSG00000245750
chr15	69570560	69570720	15:69570560-69570720	ENSG00000259457
chr15	69574220	69574460	15:69574220-69574460	ENSG00000259457
chr15	69576080	69576260	15:69576080-69576260	ENSG00000259457
chr15	69594360	69594580	15:69594360-69594580	-
chr15	69607260	69607460	15:69607260-69607460	-
chr15	69609320	69609500	15:69609320-69609500	-
chr15	69609840	69610060	15:69609840-69610060	-
chr15	69610360	69610600	15:69610360-69610600	-
chr15	69648351	69648560	15:69648351-69648560	-
chr15	69648767	69648980	15:69648767-69648980	-
chr15	69666520	69666700	15:69666520-69666700	-
chr15	69668383	69668584	15:69668383-69668584	-
chr15	69721480	69721700	15:69721480-69721700	-
chr15	69729260	69729440	15:69729260-69729440	-
chr15	69734720	69734980	15:69734720-69734980	-
chr15	69735220	69735420	15:69735220-69735420	-
chr15	69758280	69758600	15:69758280-69758600	-
chr15	69760320	69760560	15:69760320-69760560	-
chr15	69760960	69761200	15:69760960-69761200	ENSG00000259309
chr15	69761429	69761492	15:69761429-69761492	-
chr15	69784860	69785060	15:69784860-69785060	-
chr15	69794263	69794385	15:69794263-69794385	-
chr15	69794960	69795180	15:69794960-69795180	ENSG00000259496,ENSG00000245750
chr15	69798968	69799160	15:69798968-69799160	ENSG00000259496
chr15	69807880	69808060	15:69807880-69808060	ENSG00000259496
chr15	69808900	69809120	15:69808900-69809120	ENSG00000259496
chr15	69810520	69810631	15:69810520-69810631	-
chr15	69834860	69835040	15:69834860-69835040	ENSG00000259309,ENSG00000245750
chr15	69852240	69852420	15:69852240-69852420	-
chr15	69852540	69852980	15:69852540-69852980	ENSG00000259309
chr15	69853100	69853480	15:69853100-69853480	-
chr15	69853620	69853880	15:69853620-69853880	ENSG00000259309
chr15	69854060	69854360	15:69854060-69854360	-
chr15	69854500	69854960	15:69854500-69854960	ENSG00000259309
chr15	69855740	69855960	15:69855740-69855960	ENSG00000259309
chr15	69861441	69861640	15:69861441-69861640	-
chr15	69861760	69862020	15:69861760-69862020	-
chr15	69862540	69862880	15:69862540-69862880	-
chr15	69893980	69894180	15:69893980-69894180	-
chr15	69896760	69896960	15:69896760-69896960	-
chr15	69903820	69903980	15:69903820-69903980	-
chr15	69906320	69906520	15:69906320-69906520	-
chr15	69939620	69939819	15:69939620-69939819	-
chr15	69951960	69952180	15:69951960-69952180	-
chr15	69973240	69973400	15:69973240-69973400	-
chr15	69976480	69976660	15:69976480-69976660	-
chr15	69979367	69979554	15:69979367-69979554	-
chr15	69987853	69988070	15:69987853-69988070	-
chr15	69998000	69998180	15:69998000-69998180	-
chr15	70017924	70018026	15:70017924-70018026	-
chr15	70023280	70023540	15:70023280-70023540	-
chr15	70023780	70024140	15:70023780-70024140	-
chr15	70033720	70033940	15:70033720-70033940	-
chr15	70038886	70038955	15:70038886-70038955	-
chr15	70062420	70062860	15:70062420-70062860	ENSG00000207965,ENSG00000140332
chr15	70066500	70066749	15:70066500-70066749	ENSG00000207965
chr15	70088068	70088140	15:70088068-70088140	-
chr15	70089209	70089363	15:70089209-70089363	ENSG00000207965
chr15	70093159	70093300	15:70093159-70093300	-
chr15	70095040	70095420	15:70095040-70095420	-
chr15	70096380	70097117	15:70096380-70097117	ENSG00000140332
chr15	70097280	70097520	15:70097280-70097520	ENSG00000140332
chr15	70097840	70098120	15:70097840-70098120	ENSG00000207965,ENSG00000140332
chr15	70098600	70098980	15:70098600-70098980	ENSG00000140332
chr15	70099540	70099880	15:70099540-70099880	ENSG00000207965,ENSG00000140332
chr15	70100120	70100300	15:70100120-70100300	-
chr15	70100460	70100899	15:70100460-70100899	-
chr15	70101020	70101200	15:70101020-70101200	-
chr15	70101520	70101740	15:70101520-70101740	ENSG00000140332
chr15	70101820	70102142	15:70101820-70102142	-
chr15	70111420	70111620	15:70111420-70111620	-
chr15	70121401	70121440	15:70121401-70121440	-
chr15	70121720	70121920	15:70121720-70121920	-
chr15	70132271	70132407	15:70132271-70132407	-
chr15	70141200	70141379	15:70141200-70141379	-
chr15	70142290	70142455	15:70142290-70142455	-
chr15	70148580	70148721	15:70148580-70148721	-
chr15	70150180	70150380	15:70150180-70150380	-
chr15	70154420	70154680	15:70154420-70154680	-
chr15	70154700	70155104	15:70154700-70155104	-
chr15	70156780	70157060	15:70156780-70157060	-
chr15	70157100	70157220	15:70157100-70157220	-
chr15	70185590	70185651	15:70185590-70185651	ENSG00000200216
chr15	70195860	70196040	15:70195860-70196040	ENSG00000259252,ENSG00000200216
chr15	70196580	70196760	15:70196580-70196760	ENSG00000259252,ENSG00000200216
chr15	70199515	70199820	15:70199515-70199820	ENSG00000259252,ENSG00000200216
chr15	70234660	70234920	15:70234660-70234920	-
chr15	70236840	70237080	15:70236840-70237080	-
chr15	70246060	70246240	15:70246060-70246240	-
chr15	70259040	70259220	15:70259040-70259220	-
chr15	70269947	70270274	15:70269947-70270274	-
chr15	70270662	70270814	15:70270662-70270814	-
chr15	70271500	70271700	15:70271500-70271700	-
chr15	70281760	70281980	15:70281760-70281980	-
chr15	70289660	70289880	15:70289660-70289880	-
chr15	70291417	70291577	15:70291417-70291577	-
chr15	70316160	70316368	15:70316160-70316368	ENSG00000259503
chr15	70319040	70319300	15:70319040-70319300	ENSG00000259503
chr15	70323181	70323308	15:70323181-70323308	ENSG00000259503
chr15	70323740	70323840	15:70323740-70323840	ENSG00000259503
chr15	70324160	70324540	15:70324160-70324540	ENSG00000259503
chr15	70327820	70328140	15:70327820-70328140	ENSG00000259503
chr15	70328200	70328480	15:70328200-70328480	ENSG00000259503
chr15	70363043	70363220	15:70363043-70363220	-
chr15	70375200	70375420	15:70375200-70375420	-
chr15	70376920	70377320	15:70376920-70377320	-
chr15	70392700	70392860	15:70392700-70392860	-
chr15	70426579	70426800	15:70426579-70426800	-
chr15	70427260	70427480	15:70427260-70427480	-
chr15	70430160	70430356	15:70430160-70430356	-
chr15	70437960	70438180	15:70437960-70438180	-
chr15	70442960	70443160	15:70442960-70443160	-
chr15	70447622	70447727	15:70447622-70447727	-
chr15	70460280	70460460	15:70460280-70460460	-
chr15	70467020	70467200	15:70467020-70467200	-
chr15	70475040	70475380	15:70475040-70475380	-
chr15	70486800	70487000	15:70486800-70487000	-
chr15	70488120	70488280	15:70488120-70488280	-
chr15	70491180	70491420	15:70491180-70491420	-
chr15	70492320	70492580	15:70492320-70492580	-
chr15	70492720	70493040	15:70492720-70493040	-
chr15	70494300	70494580	15:70494300-70494580	-
chr15	70494920	70495200	15:70494920-70495200	ENSG00000259473
chr15	70504320	70504500	15:70504320-70504500	ENSG00000259473
chr15	70505640	70505820	15:70505640-70505820	ENSG00000259473
chr15	70507840	70508040	15:70507840-70508040	ENSG00000259473
chr15	70508740	70508928	15:70508740-70508928	ENSG00000259473
chr15	70512880	70513040	15:70512880-70513040	ENSG00000259473
chr15	70526520	70526860	15:70526520-70526860	ENSG00000287741
chr15	70559240	70559480	15:70559240-70559480	ENSG00000287741
chr15	70569120	70569400	15:70569120-70569400	ENSG00000287741
chr15	70575520	70575722	15:70575520-70575722	ENSG00000280639,ENSG00000287741
chr15	70576272	70576457	15:70576272-70576457	-
chr15	70576740	70577080	15:70576740-70577080	-
chr15	70582620	70582820	15:70582620-70582820	ENSG00000280639
chr15	70584880	70585080	15:70584880-70585080	ENSG00000280639
chr15	70585240	70585440	15:70585240-70585440	ENSG00000280639
chr15	70589220	70589640	15:70589220-70589640	ENSG00000280639
chr15	70596480	70596700	15:70596480-70596700	ENSG00000259227
chr15	70597360	70597520	15:70597360-70597520	ENSG00000259227,ENSG00000280639
chr15	70605580	70605780	15:70605580-70605780	ENSG00000281264,ENSG00000259227
chr15	70606120	70606267	15:70606120-70606267	ENSG00000259227
chr15	70608080	70608116	15:70608080-70608116	ENSG00000259227
chr15	70608180	70608500	15:70608180-70608500	ENSG00000281264,ENSG00000259227
chr15	70610620	70610800	15:70610620-70610800	ENSG00000281264
chr15	70617560	70617780	15:70617560-70617780	ENSG00000281264
chr15	70636864	70637060	15:70636864-70637060	ENSG00000280515
chr15	70643220	70643403	15:70643220-70643403	ENSG00000280515
chr15	70643820	70644000	15:70643820-70644000	ENSG00000280515
chr15	70647520	70647680	15:70647520-70647680	ENSG00000280515
chr15	70666800	70667000	15:70666800-70667000	-
chr15	70670760	70670960	15:70670760-70670960	-
chr15	70672040	70672240	15:70672040-70672240	-
chr15	70675689	70675849	15:70675689-70675849	-
chr15	70679700	70679880	15:70679700-70679880	ENSG00000137831
chr15	70690980	70691180	15:70690980-70691180	ENSG00000137831
chr15	70700060	70700300	15:70700060-70700300	ENSG00000137831
chr15	70700393	70700527	15:70700393-70700527	-
chr15	70701620	70701715	15:70701620-70701715	-
chr15	70701880	70702160	15:70701880-70702160	ENSG00000137831
chr15	70702229	70702540	15:70702229-70702540	ENSG00000137831
chr15	70702720	70702880	15:70702720-70702880	ENSG00000137831
chr15	70703480	70703640	15:70703480-70703640	ENSG00000137831
chr15	70713340	70713700	15:70713340-70713700	-
chr15	70714060	70714285	15:70714060-70714285	-
chr15	70714640	70714840	15:70714640-70714840	ENSG00000137831
chr15	70716343	70716460	15:70716343-70716460	-
chr15	70717320	70717600	15:70717320-70717600	-
chr15	70722720	70722900	15:70722720-70722900	-
chr15	70726880	70727060	15:70726880-70727060	-
chr15	70741100	70741260	15:70741100-70741260	ENSG00000259532
chr15	70741920	70742120	15:70741920-70742120	ENSG00000259532
chr15	70743060	70743260	15:70743060-70743260	ENSG00000259532
chr15	70743700	70743880	15:70743700-70743880	ENSG00000259532
chr15	70752440	70752640	15:70752440-70752640	ENSG00000274297,ENSG00000259532
chr15	70753175	70753487	15:70753175-70753487	ENSG00000274297,ENSG00000259532
chr15	70754982	70755158	15:70754982-70755158	ENSG00000274297
chr15	70758880	70759100	15:70758880-70759100	ENSG00000274297
chr15	70761120	70761340	15:70761120-70761340	ENSG00000274297
chr15	70761840	70761899	15:70761840-70761899	-
chr15	70762040	70762220	15:70762040-70762220	ENSG00000274297
chr15	70762440	70762640	15:70762440-70762640	ENSG00000274297,ENSG00000137831
chr15	70762720	70763080	15:70762720-70763080	ENSG00000274297,ENSG00000137831
chr15	70763500	70763740	15:70763500-70763740	ENSG00000274297,ENSG00000259532,ENSG00000137831
chr15	70764340	70764630	15:70764340-70764630	-
chr15	70764860	70764917	15:70764860-70764917	-
chr15	70765960	70766180	15:70765960-70766180	ENSG00000137831
chr15	70775260	70775460	15:70775260-70775460	ENSG00000259624
chr15	70775680	70775840	15:70775680-70775840	ENSG00000259624
chr15	70778700	70778920	15:70778700-70778920	ENSG00000259624
chr15	70783620	70783800	15:70783620-70783800	ENSG00000259624
chr15	70788140	70788360	15:70788140-70788360	ENSG00000259452
chr15	70788480	70788780	15:70788480-70788780	ENSG00000259452
chr15	70792180	70792460	15:70792180-70792460	ENSG00000235420,ENSG00000259452
chr15	70793040	70793240	15:70793040-70793240	ENSG00000235420,ENSG00000259452
chr15	70794620	70795020	15:70794620-70795020	ENSG00000235420,ENSG00000259452
chr15	70795340	70795580	15:70795340-70795580	ENSG00000235420,ENSG00000259452
chr15	70800100	70800360	15:70800100-70800360	ENSG00000235420,ENSG00000259452
chr15	70802804	70802871	15:70802804-70802871	ENSG00000235420
chr15	70812120	70812300	15:70812120-70812300	-
chr15	70825220	70825440	15:70825220-70825440	-
chr15	70826720	70826920	15:70826720-70826920	ENSG00000259744
chr15	70833880	70834140	15:70833880-70834140	ENSG00000259744
chr15	70839480	70839640	15:70839480-70839640	ENSG00000259744
chr15	70849535	70849706	15:70849535-70849706	ENSG00000259744
chr15	70850040	70850420	15:70850040-70850420	ENSG00000259744
chr15	70852520	70852720	15:70852520-70852720	ENSG00000259470,ENSG00000259744,ENSG00000166173
chr15	70853080	70853880	15:70853080-70853880	ENSG00000259470,ENSG00000137821,ENSG00000259744,ENSG00000166173
chr15	70854080	70854360	15:70854080-70854360	ENSG00000259470,ENSG00000137821,ENSG00000259744,ENSG00000166173
chr15	70854580	70854940	15:70854580-70854940	ENSG00000259470,ENSG00000259744,ENSG00000166173
chr15	70855465	70855700	15:70855465-70855700	-
chr15	70856280	70856500	15:70856280-70856500	ENSG00000259470,ENSG00000166173
chr15	70856840	70857100	15:70856840-70857100	ENSG00000259470,ENSG00000137821,ENSG00000259744,ENSG00000166173
chr15	70857520	70857940	15:70857520-70857940	ENSG00000259470,ENSG00000166173
chr15	70857960	70858160	15:70857960-70858160	ENSG00000259470,ENSG00000166173
chr15	70863520	70863720	15:70863520-70863720	ENSG00000259470
chr15	70864052	70864110	15:70864052-70864110	-
chr15	70867100	70867280	15:70867100-70867280	-
chr15	70868000	70868220	15:70868000-70868220	ENSG00000259470
chr15	70869627	70869697	15:70869627-70869697	-
chr15	70870080	70870360	15:70870080-70870360	-
chr15	70875140	70875300	15:70875140-70875300	ENSG00000215186
chr15	70879480	70879760	15:70879480-70879760	ENSG00000215186
chr15	70880860	70881040	15:70880860-70881040	-
chr15	70891320	70891580	15:70891320-70891580	ENSG00000129028,ENSG00000137821
chr15	70892460	70892840	15:70892460-70892840	ENSG00000129028,ENSG00000137821
chr15	70893060	70893260	15:70893060-70893260	ENSG00000129028,ENSG00000137821
chr15	70899760	70899980	15:70899760-70899980	ENSG00000129028,ENSG00000137821
chr15	70902200	70902420	15:70902200-70902420	ENSG00000137821
chr15	70906920	70907140	15:70906920-70907140	ENSG00000137821
chr15	70920460	70920640	15:70920460-70920640	-
chr15	70923780	70923960	15:70923780-70923960	-
chr15	70936399	70936551	15:70936399-70936551	-
chr15	70936940	70937140	15:70936940-70937140	-
chr15	70942040	70942260	15:70942040-70942260	-
chr15	70954220	70954440	15:70954220-70954440	-
chr15	70955260	70955500	15:70955260-70955500	-
chr15	70956240	70956480	15:70956240-70956480	-
chr15	70956560	70956960	15:70956560-70956960	-
chr15	70971620	70971800	15:70971620-70971800	-
chr15	70974140	70974300	15:70974140-70974300	-
chr15	70976940	70977140	15:70976940-70977140	ENSG00000137821
chr15	70982292	70982421	15:70982292-70982421	-
chr15	71002460	71002640	15:71002460-71002640	-
chr15	71003420	71003600	15:71003420-71003600	-
chr15	71003791	71003994	15:71003791-71003994	-
chr15	71011620	71011800	15:71011620-71011800	-
chr15	71044020	71044200	15:71044020-71044200	-
chr15	71049000	71049260	15:71049000-71049260	ENSG00000242276
chr15	71051600	71051840	15:71051600-71051840	ENSG00000242276
chr15	71052480	71052700	15:71052480-71052700	ENSG00000242276
chr15	71054247	71054321	15:71054247-71054321	-
chr15	71054360	71054680	15:71054360-71054680	ENSG00000242276
chr15	71055580	71055780	15:71055580-71055780	ENSG00000242276
chr15	71070800	71070980	15:71070800-71070980	ENSG00000242276
chr15	71071200	71071400	15:71071200-71071400	ENSG00000242276
chr15	71079440	71079660	15:71079440-71079660	ENSG00000242276
chr15	71080229	71080360	15:71080229-71080360	-
chr15	71080800	71081140	15:71080800-71081140	ENSG00000242276
chr15	71093380	71093580	15:71093380-71093580	ENSG00000187720
chr15	71096800	71097020	15:71096800-71097020	ENSG00000187720
chr15	71103200	71103360	15:71103200-71103360	ENSG00000187720
chr15	71109200	71109400	15:71109200-71109400	ENSG00000225362
chr15	71111260	71111480	15:71111260-71111480	ENSG00000225362
chr15	71115320	71115540	15:71115320-71115540	ENSG00000259781,ENSG00000259964,ENSG00000225362,ENSG00000187720
chr15	71115700	71115940	15:71115700-71115940	ENSG00000225362,ENSG00000187720
chr15	71116100	71116320	15:71116100-71116320	ENSG00000225362,ENSG00000187720
chr15	71116444	71116647	15:71116444-71116647	ENSG00000225362
chr15	71136500	71136700	15:71136500-71136700	ENSG00000259781,ENSG00000259964
chr15	71146280	71146360	15:71146280-71146360	-
chr15	71146520	71146761	15:71146520-71146761	-
chr15	71150060	71150251	15:71150060-71150251	ENSG00000259781
chr15	71151082	71151425	15:71151082-71151425	ENSG00000259781
chr15	71151643	71151800	15:71151643-71151800	ENSG00000259781
chr15	71154234	71154320	15:71154234-71154320	-
chr15	71158740	71158960	15:71158740-71158960	ENSG00000259781
chr15	71191582	71191700	15:71191582-71191700	ENSG00000259964
chr15	71203940	71204340	15:71203940-71204340	ENSG00000259964
chr15	71219660	71219880	15:71219660-71219880	ENSG00000259781,ENSG00000259964
chr15	71228520	71228700	15:71228520-71228700	-
chr15	71237720	71237940	15:71237720-71237940	ENSG00000259964
chr15	71242260	71242460	15:71242260-71242460	-
chr15	71247836	71247988	15:71247836-71247988	-
chr15	71250920	71251275	15:71250920-71251275	-
chr15	71251780	71251980	15:71251780-71251980	-
chr15	71252200	71252360	15:71252200-71252360	-
chr15	71261920	71262160	15:71261920-71262160	-
chr15	71273000	71273420	15:71273000-71273420	-
chr15	71273700	71274040	15:71273700-71274040	-
chr15	71274397	71274461	15:71274397-71274461	-
chr15	71275120	71275380	15:71275120-71275380	ENSG00000259909,ENSG00000259783
chr15	71279060	71279380	15:71279060-71279380	ENSG00000259909,ENSG00000259783
chr15	71279583	71279723	15:71279583-71279723	-
chr15	71280413	71280680	15:71280413-71280680	-
chr15	71282180	71282383	15:71282180-71282383	-
chr15	71288580	71288878	15:71288580-71288878	-
chr15	71294000	71294400	15:71294000-71294400	-
chr15	71294620	71294920	15:71294620-71294920	ENSG00000259781
chr15	71295420	71295720	15:71295420-71295720	ENSG00000259964
chr15	71295960	71296240	15:71295960-71296240	-
chr15	71304800	71304980	15:71304800-71304980	-
chr15	71313940	71314140	15:71313940-71314140	-
chr15	71323620	71323880	15:71323620-71323880	-
chr15	71325540	71325800	15:71325540-71325800	ENSG00000212664,ENSG00000260586
chr15	71332700	71332880	15:71332700-71332880	ENSG00000212664,ENSG00000260586
chr15	71333900	71334100	15:71333900-71334100	ENSG00000212664,ENSG00000260586
chr15	71337340	71337520	15:71337340-71337520	ENSG00000212664,ENSG00000260586
chr15	71357440	71357600	15:71357440-71357600	-
chr15	71357622	71357674	15:71357622-71357674	-
chr15	71374660	71374940	15:71374660-71374940	-
chr15	71375043	71375272	15:71375043-71375272	-
chr15	71380060	71380220	15:71380060-71380220	-
chr15	71386568	71386740	15:71386568-71386740	-
chr15	71387680	71387860	15:71387680-71387860	-
chr15	71387920	71388158	15:71387920-71388158	-
chr15	71390242	71390392	15:71390242-71390392	-
chr15	71397526	71397684	15:71397526-71397684	-
chr15	71400100	71400220	15:71400100-71400220	-
chr15	71400400	71400680	15:71400400-71400680	-
chr15	71424884	71424977	15:71424884-71424977	-
chr15	71431440	71431620	15:71431440-71431620	-
chr15	71438060	71438280	15:71438060-71438280	-
chr15	71440580	71440760	15:71440580-71440760	-
chr15	71443278	71443392	15:71443278-71443392	-
chr15	71443540	71443740	15:71443540-71443740	-
chr15	71447380	71447580	15:71447380-71447580	-
chr15	71447700	71448120	15:71447700-71448120	-
chr15	71448660	71448880	15:71448660-71448880	-
chr15	71455200	71455360	15:71455200-71455360	-
chr15	71469480	71469760	15:71469480-71469760	-
chr15	71501480	71501640	15:71501480-71501640	-
chr15	71508053	71508161	15:71508053-71508161	-
chr15	71525793	71525980	15:71525793-71525980	-
chr15	71526200	71526420	15:71526200-71526420	ENSG00000278408
chr15	71533000	71533220	15:71533000-71533220	ENSG00000278408
chr15	71547180	71547400	15:71547180-71547400	ENSG00000278408,ENSG00000187720
chr15	71548437	71548619	15:71548437-71548619	ENSG00000278408,ENSG00000187720
chr15	71559120	71559440	15:71559120-71559440	ENSG00000278408,ENSG00000187720
chr15	71560060	71560280	15:71560060-71560280	ENSG00000278408
chr15	71561880	71562060	15:71561880-71562060	ENSG00000278408
chr15	71565849	71566055	15:71565849-71566055	-
chr15	71575580	71575760	15:71575580-71575760	-
chr15	71577180	71577380	15:71577180-71577380	-
chr15	71581480	71581700	15:71581480-71581700	-
chr15	71588880	71589080	15:71588880-71589080	-
chr15	71596200	71596520	15:71596200-71596520	-
chr15	71596820	71597020	15:71596820-71597020	ENSG00000278408
chr15	71599640	71599840	15:71599640-71599840	-
chr15	71599960	71600140	15:71599960-71600140	-
chr15	71609900	71610120	15:71609900-71610120	-
chr15	71610140	71610320	15:71610140-71610320	-
chr15	71611086	71611251	15:71611086-71611251	-
chr15	71612230	71612406	15:71612230-71612406	-
chr15	71627680	71627869	15:71627680-71627869	-
chr15	71632640	71632960	15:71632640-71632960	-
chr15	71634960	71635240	15:71634960-71635240	-
chr15	71639560	71639860	15:71639560-71639860	-
chr15	71647553	71647640	15:71647553-71647640	-
chr15	71651740	71651960	15:71651740-71651960	ENSG00000187720
chr15	71654920	71655020	15:71654920-71655020	-
chr15	71667340	71667520	15:71667340-71667520	ENSG00000187720
chr15	71676937	71676998	15:71676937-71676998	-
chr15	71678280	71678480	15:71678280-71678480	-
chr15	71679760	71680120	15:71679760-71680120	-
chr15	71683980	71684180	15:71683980-71684180	-
chr15	71685480	71685660	15:71685480-71685660	-
chr15	71688240	71688440	15:71688240-71688440	-
chr15	71691820	71692160	15:71691820-71692160	-
chr15	71705309	71705464	15:71705309-71705464	-
chr15	71707280	71707540	15:71707280-71707540	-
chr15	71707800	71708020	15:71707800-71708020	-
chr15	71712240	71712440	15:71712240-71712440	-
chr15	71713515	71713700	15:71713515-71713700	-
chr15	71717080	71717280	15:71717080-71717280	-
chr15	71725300	71725460	15:71725300-71725460	-
chr15	71730640	71730820	15:71730640-71730820	-
chr15	71744020	71744200	15:71744020-71744200	-
chr15	71747180	71747440	15:71747180-71747440	-
chr15	71747600	71747820	15:71747600-71747820	-
chr15	71752220	71752440	15:71752220-71752440	-
chr15	71752620	71752960	15:71752620-71752960	-
chr15	71753060	71753320	15:71753060-71753320	-
chr15	71753460	71753660	15:71753460-71753660	-
chr15	71761766	71761980	15:71761766-71761980	-
chr15	71775980	71776160	15:71775980-71776160	-
chr15	71776400	71776617	15:71776400-71776617	-
chr15	71780440	71780660	15:71780440-71780660	ENSG00000260173,ENSG00000260037,ENSG00000278570
chr15	71781300	71781460	15:71781300-71781460	-
chr15	71792620	71792800	15:71792620-71792800	ENSG00000260037,ENSG00000278570
chr15	71801220	71801400	15:71801220-71801400	ENSG00000260037,ENSG00000278570
chr15	71802822	71802899	15:71802822-71802899	-
chr15	71805145	71805531	15:71805145-71805531	ENSG00000260037,ENSG00000278570
chr15	71806480	71806680	15:71806480-71806680	ENSG00000260037,ENSG00000278570
chr15	71807000	71807080	15:71807000-71807080	ENSG00000260037,ENSG00000278570
chr15	71807260	71807560	15:71807260-71807560	ENSG00000260037,ENSG00000278570
chr15	71807740	71807980	15:71807740-71807980	ENSG00000260037,ENSG00000278570
chr15	71850940	71851119	15:71850940-71851119	ENSG00000200873
chr15	71864740	71864898	15:71864740-71864898	ENSG00000200873
chr15	71869260	71869420	15:71869260-71869420	ENSG00000200873
chr15	71869458	71869480	15:71869458-71869480	ENSG00000200873
chr15	71869620	71869921	15:71869620-71869921	-
chr15	71893749	71893980	15:71893749-71893980	-
chr15	71916840	71917060	15:71916840-71917060	-
chr15	71940028	71940190	15:71940028-71940190	-
chr15	71951145	71951400	15:71951145-71951400	ENSG00000261632
chr15	71955440	71955640	15:71955440-71955640	ENSG00000261632
chr15	71957096	71957292	15:71957096-71957292	ENSG00000261632
chr15	72000705	72000759	15:72000705-72000759	-
chr15	72033486	72033623	15:72033486-72033623	ENSG00000260576
chr15	72033840	72034020	15:72033840-72034020	ENSG00000222094,ENSG00000260576
chr15	72034420	72034660	15:72034420-72034660	ENSG00000260576
chr15	72036313	72036522	15:72036313-72036522	ENSG00000222094,ENSG00000260576
chr15	72047140	72047300	15:72047140-72047300	ENSG00000222094,ENSG00000260576
chr15	72050820	72051031	15:72050820-72051031	ENSG00000222094,ENSG00000260576
chr15	72063240	72063480	15:72063240-72063480	-
chr15	72070920	72071120	15:72070920-72071120	-
chr15	72077960	72078194	15:72077960-72078194	-
chr15	72098120	72098400	15:72098120-72098400	-
chr15	72107160	72107320	15:72107160-72107320	-
chr15	72110475	72110700	15:72110475-72110700	-
chr15	72113420	72113620	15:72113420-72113620	-
chr15	72116126	72116207	15:72116126-72116207	-
chr15	72116660	72116920	15:72116660-72116920	ENSG00000166192,ENSG00000066933
chr15	72117000	72117420	15:72117000-72117420	ENSG00000166192,ENSG00000066933
chr15	72117500	72117760	15:72117500-72117760	ENSG00000243568,ENSG00000166192,ENSG00000261632,ENSG00000066933
chr15	72117800	72118040	15:72117800-72118040	ENSG00000243568,ENSG00000166192,ENSG00000261632,ENSG00000066933
chr15	72118060	72118440	15:72118060-72118440	ENSG00000243568,ENSG00000166192,ENSG00000261632,ENSG00000066933
chr15	72118520	72118720	15:72118520-72118720	ENSG00000243568,ENSG00000166192,ENSG00000261632,ENSG00000066933
chr15	72135860	72136070	15:72135860-72136070	ENSG00000243568
chr15	72141537	72141717	15:72141537-72141717	-
chr15	72149997	72150117	15:72149997-72150117	ENSG00000260173
chr15	72155300	72155500	15:72155300-72155500	ENSG00000175318,ENSG00000260173
chr15	72156100	72156300	15:72156100-72156300	ENSG00000175318,ENSG00000260173,ENSG00000243568,ENSG00000261632
chr15	72157040	72157200	15:72157040-72157200	ENSG00000175318,ENSG00000260173
chr15	72168187	72168776	15:72168187-72168776	ENSG00000175318
chr15	72177377	72177550	15:72177377-72177550	ENSG00000175318
chr15	72182680	72182920	15:72182680-72182920	ENSG00000175318
chr15	72184240	72184440	15:72184240-72184440	ENSG00000175318
chr15	72184500	72184760	15:72184500-72184760	ENSG00000175318
chr15	72197500	72197820	15:72197500-72197820	-
chr15	72199800	72199980	15:72199800-72199980	ENSG00000175318
chr15	72203500	72203780	15:72203500-72203780	ENSG00000067225,ENSG00000175318
chr15	72218028	72218148	15:72218028-72218148	ENSG00000215186
chr15	72220791	72220981	15:72220791-72220981	-
chr15	72222500	72222700	15:72222500-72222700	ENSG00000067225
chr15	72226121	72226244	15:72226121-72226244	-
chr15	72226280	72226480	15:72226280-72226480	-
chr15	72226720	72226960	15:72226720-72226960	ENSG00000259909,ENSG00000259783,ENSG00000067225
chr15	72227160	72227480	15:72227160-72227480	ENSG00000259909,ENSG00000259783,ENSG00000067225
chr15	72228440	72228720	15:72228440-72228720	ENSG00000259909,ENSG00000259783,ENSG00000067225
chr15	72228780	72229420	15:72228780-72229420	ENSG00000259909,ENSG00000259783,ENSG00000067225
chr15	72230260	72230560	15:72230260-72230560	ENSG00000259909,ENSG00000259783,ENSG00000137817,ENSG00000067225
chr15	72231120	72231460	15:72231120-72231460	ENSG00000259909,ENSG00000259783,ENSG00000137817,ENSG00000067225
chr15	72231540	72232030	15:72231540-72232030	ENSG00000067225
chr15	72232220	72232400	15:72232220-72232400	ENSG00000259909,ENSG00000259783,ENSG00000067225
chr15	72237520	72237720	15:72237520-72237720	ENSG00000137817,ENSG00000067225
chr15	72271900	72272240	15:72271900-72272240	ENSG00000261460,ENSG00000137817
chr15	72272580	72272920	15:72272580-72272920	ENSG00000261460,ENSG00000137817
chr15	72286025	72286120	15:72286025-72286120	-
chr15	72305260	72305544	15:72305260-72305544	ENSG00000140488
chr15	72306380	72306540	15:72306380-72306540	ENSG00000140488
chr15	72312700	72312900	15:72312700-72312900	ENSG00000140488,ENSG00000273025
chr15	72319720	72319900	15:72319720-72319900	ENSG00000140488,ENSG00000273025
chr15	72320120	72320440	15:72320120-72320440	ENSG00000187806,ENSG00000140488,ENSG00000273025
chr15	72338460	72338520	15:72338460-72338520	-
chr15	72338840	72339180	15:72338840-72339180	ENSG00000261281,ENSG00000259909,ENSG00000260672,ENSG00000259783,ENSG00000271072,ENSG00000187806,ENSG00000213614,ENSG00000140488,ENSG00000273025
chr15	72339800	72340120	15:72339800-72340120	ENSG00000261281,ENSG00000259909,ENSG00000259783,ENSG00000271072,ENSG00000187806,ENSG00000213614,ENSG00000140488
chr15	72340360	72340640	15:72340360-72340640	ENSG00000274350,ENSG00000213614
chr15	72341501	72341680	15:72341501-72341680	-
chr15	72342480	72342640	15:72342480-72342640	ENSG00000274350
chr15	72353400	72353500	15:72353400-72353500	-
chr15	72358900	72359100	15:72358900-72359100	ENSG00000187806,ENSG00000243007,ENSG00000260339,ENSG00000213614,ENSG00000260729
chr15	72375600	72375720	15:72375600-72375720	ENSG00000243007,ENSG00000260339,ENSG00000213614,ENSG00000260729
chr15	72375920	72376160	15:72375920-72376160	ENSG00000187806,ENSG00000243007,ENSG00000260339,ENSG00000213614,ENSG00000260729
chr15	72382240	72382420	15:72382240-72382420	ENSG00000243007,ENSG00000260339,ENSG00000213614,ENSG00000260729
chr15	72421580	72421780	15:72421580-72421780	-
chr15	72461940	72462138	15:72461940-72462138	ENSG00000261187,ENSG00000271072
chr15	72462220	72462380	15:72462220-72462380	ENSG00000261187,ENSG00000271072
chr15	72462490	72462555	15:72462490-72462555	ENSG00000271072
chr15	72473000	72473360	15:72473000-72473360	ENSG00000166233,ENSG00000261187,ENSG00000271072,ENSG00000261423
chr15	72473640	72473900	15:72473640-72473900	ENSG00000166233,ENSG00000261187,ENSG00000271072,ENSG00000261423,ENSG00000187806
chr15	72474140	72474420	15:72474140-72474420	ENSG00000261281,ENSG00000175202,ENSG00000166233,ENSG00000261187,ENSG00000271072,ENSG00000261423,ENSG00000187806,ENSG00000243007,ENSG00000260339,ENSG00000213614,ENSG00000260729
chr15	72474720	72474940	15:72474720-72474940	ENSG00000166233,ENSG00000261187,ENSG00000271072,ENSG00000261423
chr15	72475180	72475540	15:72475180-72475540	ENSG00000166233,ENSG00000271072,ENSG00000261423
chr15	72486256	72486386	15:72486256-72486386	-
chr15	72487520	72487740	15:72487520-72487740	-
chr15	72491900	72492080	15:72491900-72492080	-
chr15	72492820	72493000	15:72492820-72493000	-
chr15	72507777	72507889	15:72507777-72507889	-
chr15	72511620	72511840	15:72511620-72511840	-
chr15	72515700	72515920	15:72515700-72515920	-
chr15	72516100	72516320	15:72516100-72516320	-
chr15	72521844	72521951	15:72521844-72521951	-
chr15	72554860	72555200	15:72554860-72555200	-
chr15	72557540	72557720	15:72557540-72557720	-
chr15	72559880	72560080	15:72559880-72560080	-
chr15	72560872	72561032	15:72560872-72561032	-
chr15	72562908	72563125	15:72562908-72563125	-
chr15	72570161	72570340	15:72570161-72570340	-
chr15	72578600	72578699	15:72578600-72578699	-
chr15	72579940	72580062	15:72579940-72580062	ENSG00000260534,ENSG00000283798
chr15	72584080	72584340	15:72584080-72584340	ENSG00000260534,ENSG00000283798,ENSG00000166233
chr15	72585660	72585920	15:72585660-72585920	ENSG00000260534,ENSG00000283798,ENSG00000166233
chr15	72591400	72591620	15:72591400-72591620	ENSG00000260534,ENSG00000283798
chr15	72597280	72597440	15:72597280-72597440	ENSG00000260672
chr15	72599960	72600140	15:72599960-72600140	ENSG00000261281,ENSG00000175202,ENSG00000260672,ENSG00000260144,ENSG00000278313,ENSG00000260534,ENSG00000283798,ENSG00000187806
chr15	72626142	72626338	15:72626142-72626338	ENSG00000259909,ENSG00000260672,ENSG00000259783
chr15	72636938	72637040	15:72636938-72637040	-
chr15	72670920	72671120	15:72670920-72671120	-
chr15	72685577	72685820	15:72685577-72685820	-
chr15	72686080	72686300	15:72686080-72686300	-
chr15	72686520	72686800	15:72686520-72686800	-
chr15	72707780	72707980	15:72707780-72707980	ENSG00000140463,ENSG00000261281,ENSG00000175202
chr15	72708667	72708743	15:72708667-72708743	-
chr15	72713940	72714134	15:72713940-72714134	ENSG00000140463
chr15	72722180	72722360	15:72722180-72722360	ENSG00000140463,ENSG00000261281,ENSG00000175202
chr15	72728464	72728691	15:72728464-72728691	ENSG00000140463
chr15	72752186	72752260	15:72752186-72752260	ENSG00000274350
chr15	72757500	72757680	15:72757500-72757680	-
chr15	72757780	72758020	15:72757780-72758020	-
chr15	72758260	72758500	15:72758260-72758500	ENSG00000159322,ENSG00000140463,ENSG00000175202
chr15	72764760	72764940	15:72764760-72764940	-
chr15	72778902	72779078	15:72778902-72779078	-
chr15	72782580	72782680	15:72782580-72782680	ENSG00000260898,ENSG00000159322
chr15	72782940	72783620	15:72782940-72783620	ENSG00000260898,ENSG00000159322
chr15	72783680	72784160	15:72783680-72784160	ENSG00000214702,ENSG00000260898,ENSG00000159322,ENSG00000140463,ENSG00000261281,ENSG00000175202
chr15	72784260	72784500	15:72784260-72784500	ENSG00000214702,ENSG00000260898,ENSG00000159322,ENSG00000140463,ENSG00000261281,ENSG00000175202
chr15	72785460	72785740	15:72785460-72785740	ENSG00000260898,ENSG00000159322
chr15	72785920	72786128	15:72785920-72786128	ENSG00000260898,ENSG00000159322
chr15	72790360	72790620	15:72790360-72790620	ENSG00000260898,ENSG00000159322
chr15	72790695	72790836	15:72790695-72790836	ENSG00000260898
chr15	72796880	72797360	15:72796880-72797360	-
chr15	72800940	72800998	15:72800940-72800998	-
chr15	72827360	72827520	15:72827360-72827520	-
chr15	72835403	72835528	15:72835403-72835528	ENSG00000285729
chr15	72845980	72846380	15:72845980-72846380	ENSG00000285729
chr15	72866311	72866485	15:72866311-72866485	ENSG00000285729
chr15	72898992	72899537	15:72898992-72899537	ENSG00000259259
chr15	72902780	72902880	15:72902780-72902880	ENSG00000259259
chr15	72925780	72926000	15:72925780-72926000	-
chr15	72934080	72934300	15:72934080-72934300	-
chr15	72935020	72935200	15:72935020-72935200	ENSG00000259259,ENSG00000285729
chr15	72935696	72935740	15:72935696-72935740	-
chr15	72971172	72971255	15:72971172-72971255	ENSG00000275992
chr15	72971525	72971579	15:72971525-72971579	ENSG00000275992
chr15	72982862	72982972	15:72982862-72982972	-
chr15	72991680	72991860	15:72991680-72991860	-
chr15	72992180	72992340	15:72992180-72992340	-
chr15	73002580	73002880	15:73002580-73002880	ENSG00000285729
chr15	73018141	73018207	15:73018141-73018207	-
chr15	73022280	73022440	15:73022280-73022440	-
chr15	73043660	73043820	15:73043660-73043820	-
chr15	73051160	73051380	15:73051160-73051380	ENSG00000067141
chr15	73052040	73052460	15:73052040-73052460	ENSG00000259440,ENSG00000067141,ENSG00000285729,ENSG00000175202
chr15	73052480	73052760	15:73052480-73052760	ENSG00000067141
chr15	73053100	73053456	15:73053100-73053456	ENSG00000067141
chr15	73053720	73053930	15:73053720-73053930	-
chr15	73075360	73075564	15:73075360-73075564	-
chr15	73075600	73075800	15:73075600-73075800	-
chr15	73078457	73078660	15:73078457-73078660	-
chr15	73078860	73079040	15:73078860-73079040	-
chr15	73081460	73081640	15:73081460-73081640	ENSG00000259440,ENSG00000285729,ENSG00000175202
chr15	73125334	73125463	15:73125334-73125463	-
chr15	73127402	73127580	15:73127402-73127580	ENSG00000259440,ENSG00000259691,ENSG00000067141
chr15	73139720	73139900	15:73139720-73139900	ENSG00000259440,ENSG00000259691
chr15	73190180	73190360	15:73190180-73190360	ENSG00000259440
chr15	73190502	73190560	15:73190502-73190560	ENSG00000259440
chr15	73212540	73212700	15:73212540-73212700	ENSG00000259440
chr15	73231920	73232140	15:73231920-73232140	-
chr15	73240733	73240794	15:73240733-73240794	-
chr15	73240980	73241160	15:73240980-73241160	ENSG00000259528,ENSG00000259440
chr15	73265680	73265808	15:73265680-73265808	ENSG00000259528
chr15	73270460	73270660	15:73270460-73270660	ENSG00000259528
chr15	73270800	73271000	15:73270800-73271000	ENSG00000259528
chr15	73273440	73273620	15:73273440-73273620	ENSG00000259528,ENSG00000259440
chr15	73273740	73273960	15:73273740-73273960	ENSG00000259528
chr15	73276140	73276327	15:73276140-73276327	-
chr15	73283680	73283880	15:73283680-73283880	-
chr15	73284160	73284360	15:73284160-73284360	ENSG00000259528,ENSG00000259440,ENSG00000067141
chr15	73286400	73286620	15:73286400-73286620	ENSG00000067141
chr15	73287140	73287320	15:73287140-73287320	-
chr15	73288860	73288904	15:73288860-73288904	-
chr15	73295960	73296160	15:73295960-73296160	ENSG00000067141
chr15	73299720	73299920	15:73299720-73299920	ENSG00000067141
chr15	73306020	73306198	15:73306020-73306198	ENSG00000183324
chr15	73313982	73314117	15:73313982-73314117	-
chr15	73318938	73319038	15:73318938-73319038	-
chr15	73326324	73326440	15:73326324-73326440	-
chr15	73330780	73331160	15:73330780-73331160	ENSG00000259650
chr15	73342055	73342180	15:73342055-73342180	ENSG00000259650
chr15	73344152	73344380	15:73344152-73344380	ENSG00000259650
chr15	73346820	73347000	15:73346820-73347000	ENSG00000183324,ENSG00000259650
chr15	73367583	73367860	15:73367583-73367860	ENSG00000138622
chr15	73367900	73368100	15:73367900-73368100	ENSG00000138622
chr15	73368400	73368620	15:73368400-73368620	ENSG00000183324,ENSG00000138622
chr15	73368780	73368920	15:73368780-73368920	ENSG00000138622
chr15	73370280	73370454	15:73370280-73370454	ENSG00000138622
chr15	73387660	73387860	15:73387660-73387860	ENSG00000183324
chr15	73388500	73388720	15:73388500-73388720	ENSG00000183324
chr15	73400397	73400563	15:73400397-73400563	-
chr15	73413003	73413205	15:73413003-73413205	ENSG00000183324
chr15	73482997	73483053	15:73482997-73483053	ENSG00000259186
chr15	73483155	73483360	15:73483155-73483360	ENSG00000259186,ENSG00000183324
chr15	73485960	73486120	15:73485960-73486120	ENSG00000259186,ENSG00000183324
chr15	73495280	73495520	15:73495280-73495520	ENSG00000183324
chr15	73530700	73530860	15:73530700-73530860	-
chr15	73540260	73540380	15:73540260-73540380	-
chr15	73550260	73550440	15:73550260-73550440	-
chr15	73560640	73560800	15:73560640-73560800	ENSG00000281183,ENSG00000156642
chr15	73564280	73564620	15:73564280-73564620	ENSG00000281183
chr15	73585084	73585272	15:73585084-73585272	-
chr15	73598620	73598840	15:73598620-73598840	-
chr15	73598880	73599140	15:73598880-73599140	-
chr15	73600040	73600200	15:73600040-73600200	-
chr15	73601440	73601660	15:73601440-73601660	-
chr15	73601820	73602040	15:73601820-73602040	-
chr15	73602120	73602324	15:73602120-73602324	-
chr15	73607965	73608054	15:73607965-73608054	-
chr15	73608940	73609220	15:73608940-73609220	-
chr15	73621540	73621720	15:73621540-73621720	-
chr15	73624628	73624817	15:73624628-73624817	-
chr15	73626200	73626400	15:73626200-73626400	ENSG00000156642
chr15	73629060	73629320	15:73629060-73629320	-
chr15	73629360	73629560	15:73629360-73629560	ENSG00000156642
chr15	73629900	73629963	15:73629900-73629963	-
chr15	73630120	73630380	15:73630120-73630380	-
chr15	73630900	73631100	15:73630900-73631100	-
chr15	73631210	73631335	15:73631210-73631335	-
chr15	73631860	73632020	15:73631860-73632020	-
chr15	73632340	73632540	15:73632340-73632540	ENSG00000156642
chr15	73632680	73632980	15:73632680-73632980	ENSG00000156642
chr15	73633300	73633620	15:73633300-73633620	ENSG00000281183,ENSG00000156642
chr15	73634260	73634500	15:73634260-73634500	ENSG00000156642
chr15	73636520	73636700	15:73636520-73636700	ENSG00000281183,ENSG00000156642,ENSG00000259909,ENSG00000259783
chr15	73637540	73637840	15:73637540-73637840	-
chr15	73639560	73639780	15:73639560-73639780	ENSG00000156642
chr15	73649980	73650188	15:73649980-73650188	-
chr15	73650820	73651080	15:73650820-73651080	ENSG00000183324
chr15	73677200	73677360	15:73677200-73677360	ENSG00000103855
chr15	73683700	73684040	15:73683700-73684040	ENSG00000103855
chr15	73684160	73684440	15:73684160-73684440	ENSG00000103855
chr15	73684820	73685100	15:73684820-73685100	ENSG00000103855
chr15	73685280	73685480	15:73685280-73685480	ENSG00000103855
chr15	73685520	73685800	15:73685520-73685800	ENSG00000103855
chr15	73686780	73687000	15:73686780-73687000	ENSG00000103855
chr15	73688510	73688604	15:73688510-73688604	-
chr15	73689280	73689460	15:73689280-73689460	ENSG00000103855
chr15	73691460	73691640	15:73691460-73691640	ENSG00000103855
chr15	73694478	73694628	15:73694478-73694628	-
chr15	73697100	73697340	15:73697100-73697340	ENSG00000103855
chr15	73700340	73700520	15:73700340-73700520	ENSG00000103855
chr15	73704900	73705060	15:73704900-73705060	ENSG00000103855
chr15	73717300	73717480	15:73717300-73717480	-
chr15	73727460	73727680	15:73727460-73727680	ENSG00000276807
chr15	73743060	73743240	15:73743060-73743240	ENSG00000260469,ENSG00000205363,ENSG00000276807
chr15	73746940	73747160	15:73746940-73747160	ENSG00000260469,ENSG00000205363
chr15	73752420	73752760	15:73752420-73752760	ENSG00000260469,ENSG00000205363
chr15	73752820	73753120	15:73752820-73753120	ENSG00000260469,ENSG00000205363,ENSG00000276807
chr15	73753240	73753420	15:73753240-73753420	ENSG00000260469,ENSG00000205363,ENSG00000276807
chr15	73781420	73781580	15:73781420-73781580	-
chr15	73796280	73796460	15:73796280-73796460	-
chr15	73800660	73800860	15:73800660-73800860	-
chr15	73801140	73801380	15:73801140-73801380	-
chr15	73823120	73823280	15:73823120-73823280	-
chr15	73832866	73832900	15:73832866-73832900	-
chr15	73838920	73839100	15:73838920-73839100	-
chr15	73851800	73851980	15:73851800-73851980	-
chr15	73872480	73872580	15:73872480-73872580	ENSG00000167139,ENSG00000260624
chr15	73872601	73872652	15:73872601-73872652	ENSG00000167139,ENSG00000260624
chr15	73874020	73874200	15:73874020-73874200	ENSG00000167139,ENSG00000260624
chr15	73897480	73897680	15:73897480-73897680	-
chr15	73897960	73898140	15:73897960-73898140	-
chr15	73899900	73900100	15:73899900-73900100	-
chr15	73900360	73900521	15:73900360-73900521	-
chr15	73906780	73906960	15:73906780-73906960	-
chr15	73908380	73908520	15:73908380-73908520	ENSG00000167139,ENSG00000260624
chr15	73909760	73909900	15:73909760-73909900	-
chr15	73913680	73913890	15:73913680-73913890	-
chr15	73915280	73915440	15:73915280-73915440	-
chr15	73921720	73921788	15:73921720-73921788	-
chr15	73922620	73922800	15:73922620-73922800	ENSG00000129038,ENSG00000261801
chr15	73923300	73923560	15:73923300-73923560	-
chr15	73923680	73923740	15:73923680-73923740	-
chr15	73924380	73924620	15:73924380-73924620	ENSG00000129038,ENSG00000261801
chr15	73924660	73924920	15:73924660-73924920	ENSG00000129038,ENSG00000261801
chr15	73925148	73925300	15:73925148-73925300	-
chr15	73925669	73925806	15:73925669-73925806	-
chr15	73926280	73926520	15:73926280-73926520	ENSG00000129038,ENSG00000261801
chr15	73926600	73927360	15:73926600-73927360	ENSG00000129038,ENSG00000261801
chr15	73927580	73927660	15:73927580-73927660	ENSG00000261801
chr15	73927720	73928140	15:73927720-73928140	ENSG00000129038,ENSG00000261801
chr15	73928980	73929160	15:73928980-73929160	ENSG00000129038,ENSG00000261801
chr15	73930440	73930720	15:73930440-73930720	ENSG00000159289,ENSG00000129038,ENSG00000261801
chr15	73930760	73931020	15:73930760-73931020	ENSG00000159289,ENSG00000129038,ENSG00000261801
chr15	73931040	73931300	15:73931040-73931300	ENSG00000159289,ENSG00000129038,ENSG00000261801
chr15	73932567	73932659	15:73932567-73932659	-
chr15	73932921	73932993	15:73932921-73932993	-
chr15	73941120	73941360	15:73941120-73941360	ENSG00000214702,ENSG00000129038
chr15	73951220	73951480	15:73951220-73951480	ENSG00000278604,ENSG00000129038
chr15	73956760	73957060	15:73956760-73957060	-
chr15	73959060	73959340	15:73959060-73959340	-
chr15	73964820	73965020	15:73964820-73965020	ENSG00000214702
chr15	73965880	73966080	15:73965880-73966080	-
chr15	73966280	73966540	15:73966280-73966540	-
chr15	73973000	73973220	15:73973000-73973220	ENSG00000214702,ENSG00000260096
chr15	73981880	73982180	15:73981880-73982180	-
chr15	73982349	73982420	15:73982349-73982420	ENSG00000067221
chr15	73982660	73982880	15:73982660-73982880	ENSG00000278604,ENSG00000260096,ENSG00000140464,ENSG00000067221,ENSG00000274350
chr15	73983260	73983420	15:73983260-73983420	ENSG00000140464,ENSG00000067221
chr15	73984320	73984490	15:73984320-73984490	-
chr15	73985048	73985226	15:73985048-73985226	-
chr15	73986160	73986340	15:73986160-73986340	ENSG00000140464,ENSG00000067221
chr15	73989480	73989680	15:73989480-73989680	ENSG00000140464,ENSG00000067221
chr15	73991300	73991600	15:73991300-73991600	-
chr15	73991640	73991959	15:73991640-73991959	-
chr15	73992220	73992440	15:73992220-73992440	ENSG00000140464,ENSG00000067221
chr15	73994560	73994780	15:73994560-73994780	ENSG00000140464,ENSG00000067221
chr15	73994960	73995520	15:73994960-73995520	ENSG00000140464,ENSG00000215186
chr15	73996820	73997300	15:73996820-73997300	ENSG00000140464,ENSG00000215186
chr15	74011040	74011220	15:74011040-74011220	-
chr15	74011740	74011960	15:74011740-74011960	-
chr15	74025400	74025740	15:74025400-74025740	-
chr15	74036971	74037140	15:74036971-74037140	ENSG00000167195,ENSG00000287543
chr15	74039440	74039720	15:74039440-74039720	ENSG00000167195,ENSG00000287543
chr15	74040560	74040800	15:74040560-74040800	ENSG00000159289,ENSG00000287543
chr15	74041620	74041687	15:74041620-74041687	ENSG00000287543
chr15	74048460	74048720	15:74048460-74048720	ENSG00000287543
chr15	74050140	74050460	15:74050140-74050460	-
chr15	74051440	74051640	15:74051440-74051640	ENSG00000278604,ENSG00000159289,ENSG00000260096,ENSG00000287543,ENSG00000274350,ENSG00000215186
chr15	74051960	74052100	15:74051960-74052100	ENSG00000260096,ENSG00000274350
chr15	74053940	74054260	15:74053940-74054260	ENSG00000278604,ENSG00000159289,ENSG00000260096,ENSG00000287543,ENSG00000274350,ENSG00000215186
chr15	74054661	74054711	15:74054661-74054711	-
chr15	74100140	74100330	15:74100140-74100330	-
chr15	74124920	74124980	15:74124920-74124980	ENSG00000248540
chr15	74127640	74127820	15:74127640-74127820	ENSG00000261384,ENSG00000248540,ENSG00000167178,ENSG00000214702
chr15	74129560	74129780	15:74129560-74129780	ENSG00000248540,ENSG00000167178
chr15	74129940	74130060	15:74129940-74130060	ENSG00000248540,ENSG00000167178
chr15	74130280	74130600	15:74130280-74130600	ENSG00000248540,ENSG00000167178
chr15	74136080	74136460	15:74136080-74136460	ENSG00000278348,ENSG00000248540,ENSG00000167178
chr15	74137163	74137292	15:74137163-74137292	-
chr15	74141700	74141880	15:74141700-74141880	-
chr15	74153460	74153640	15:74153460-74153640	ENSG00000278348,ENSG00000259909,ENSG00000259783
chr15	74156680	74156920	15:74156680-74156920	ENSG00000278348
chr15	74157160	74157420	15:74157160-74157420	ENSG00000278348
chr15	74159463	74159541	15:74159463-74159541	ENSG00000278348
chr15	74173081	74173213	15:74173081-74173213	ENSG00000129009,ENSG00000261543
chr15	74173560	74173780	15:74173560-74173780	ENSG00000129009,ENSG00000278348,ENSG00000261543
chr15	74174169	74174326	15:74174169-74174326	ENSG00000129009,ENSG00000261543
chr15	74176852	74177160	15:74176852-74177160	ENSG00000129009,ENSG00000261543
chr15	74177940	74178200	15:74177940-74178200	ENSG00000129009,ENSG00000261543
chr15	74179500	74179780	15:74179500-74179780	ENSG00000137868,ENSG00000129009,ENSG00000278348,ENSG00000261543
chr15	74180160	74180360	15:74180160-74180360	ENSG00000137868,ENSG00000261543
chr15	74180400	74180560	15:74180400-74180560	ENSG00000261543
chr15	74191987	74192110	15:74191987-74192110	-
chr15	74193320	74193640	15:74193320-74193640	ENSG00000137868
chr15	74196280	74196520	15:74196280-74196520	ENSG00000140481,ENSG00000137868
chr15	74200480	74200680	15:74200480-74200680	ENSG00000140481,ENSG00000137868
chr15	74201080	74201360	15:74201080-74201360	ENSG00000140481,ENSG00000137868
chr15	74201640	74201940	15:74201640-74201940	ENSG00000137868
chr15	74202360	74202580	15:74202360-74202580	ENSG00000137868
chr15	74203040	74203240	15:74203040-74203240	ENSG00000140481,ENSG00000137868
chr15	74204060	74204400	15:74204060-74204400	ENSG00000140481,ENSG00000137868
chr15	74207100	74207260	15:74207100-74207260	ENSG00000140481,ENSG00000137868
chr15	74209160	74209580	15:74209160-74209580	ENSG00000137868
chr15	74210380	74210660	15:74210380-74210660	-
chr15	74215260	74215480	15:74215260-74215480	ENSG00000140481,ENSG00000137868,ENSG00000278604
chr15	74216062	74216196	15:74216062-74216196	-
chr15	74223668	74223700	15:74223668-74223700	-
chr15	74224980	74225180	15:74224980-74225180	-
chr15	74234020	74234200	15:74234020-74234200	ENSG00000275992
chr15	74239085	74239299	15:74239085-74239299	-
chr15	74239412	74239570	15:74239412-74239570	-
chr15	74240060	74240260	15:74240060-74240260	ENSG00000140481
chr15	74242620	74242823	15:74242620-74242823	-
chr15	74252360	74252700	15:74252360-74252700	-
chr15	74253134	74253400	15:74253134-74253400	-
chr15	74253620	74253819	15:74253620-74253819	-
chr15	74260520	74260592	15:74260520-74260592	-
chr15	74265140	74265320	15:74265140-74265320	-
chr15	74288153	74288350	15:74288153-74288350	-
chr15	74291560	74291740	15:74291560-74291740	ENSG00000261384,ENSG00000280309,ENSG00000140481,ENSG00000214702,ENSG00000259909,ENSG00000259783
chr15	74303020	74303180	15:74303020-74303180	ENSG00000261384,ENSG00000280309,ENSG00000278604
chr15	74307900	74308080	15:74307900-74308080	ENSG00000277749,ENSG00000261384,ENSG00000280309,ENSG00000248540,ENSG00000167178
chr15	74311840	74312020	15:74311840-74312020	ENSG00000277749
chr15	74317860	74318100	15:74317860-74318100	ENSG00000277749,ENSG00000261384,ENSG00000140481,ENSG00000248540,ENSG00000278604
chr15	74318420	74318620	15:74318420-74318620	ENSG00000277749,ENSG00000140481
chr15	74319081	74319205	15:74319081-74319205	-
chr15	74319800	74320140	15:74319800-74320140	ENSG00000277749
chr15	74320760	74320920	15:74320760-74320920	ENSG00000277749,ENSG00000140481,ENSG00000248540
chr15	74322660	74322840	15:74322660-74322840	ENSG00000277749,ENSG00000140481,ENSG00000248540
chr15	74326833	74326972	15:74326833-74326972	-
chr15	74330340	74330534	15:74330340-74330534	-
chr15	74336480	74336660	15:74336480-74336660	-
chr15	74340220	74340477	15:74340220-74340477	-
chr15	74360999	74361137	15:74360999-74361137	ENSG00000261821,ENSG00000260266,ENSG00000140459
chr15	74365660	74365880	15:74365660-74365880	ENSG00000274937,ENSG00000261821,ENSG00000260266,ENSG00000140459
chr15	74366080	74366300	15:74366080-74366300	ENSG00000274937,ENSG00000261821,ENSG00000260266,ENSG00000140459
chr15	74371980	74372200	15:74371980-74372200	ENSG00000274937,ENSG00000261821,ENSG00000140459
chr15	74373720	74373920	15:74373720-74373920	ENSG00000212279,ENSG00000261775,ENSG00000260103,ENSG00000277718,ENSG00000274937,ENSG00000261821,ENSG00000260266,ENSG00000140459
chr15	74373960	74374300	15:74373960-74374300	ENSG00000277718,ENSG00000274937,ENSG00000261821,ENSG00000260266,ENSG00000140459
chr15	74374360	74374560	15:74374360-74374560	ENSG00000212279,ENSG00000261775,ENSG00000260103,ENSG00000277718,ENSG00000274937,ENSG00000261821,ENSG00000260266,ENSG00000140459
chr15	74375320	74375500	15:74375320-74375500	ENSG00000212279,ENSG00000261775,ENSG00000260103,ENSG00000277718,ENSG00000274937,ENSG00000260266
chr15	74378828	74379158	15:74378828-74379158	ENSG00000277718,ENSG00000274937
chr15	74382460	74382660	15:74382460-74382660	ENSG00000212279,ENSG00000261775,ENSG00000260103,ENSG00000138623,ENSG00000277718,ENSG00000214702
chr15	74392560	74392740	15:74392560-74392740	ENSG00000275992
chr15	74395037	74395191	15:74395037-74395191	-
chr15	74397081	74397232	15:74397081-74397232	-
chr15	74407420	74407660	15:74407420-74407660	ENSG00000286696,ENSG00000277391,ENSG00000138623
chr15	74417295	74417407	15:74417295-74417407	ENSG00000277391,ENSG00000138623
chr15	74422720	74423200	15:74422720-74423200	ENSG00000286696,ENSG00000277391,ENSG00000138623
chr15	74433100	74433214	15:74433100-74433214	ENSG00000286696,ENSG00000138623
chr15	74433760	74434060	15:74433760-74434060	ENSG00000286696,ENSG00000138623
chr15	74438800	74438960	15:74438800-74438960	ENSG00000286696,ENSG00000138623,ENSG00000277718,ENSG00000214702
chr15	74443160	74443439	15:74443160-74443439	-
chr15	74454256	74454414	15:74454256-74454414	-
chr15	74461080	74461340	15:74461080-74461340	ENSG00000212279,ENSG00000261775,ENSG00000260103,ENSG00000247240,ENSG00000138629
chr15	74461980	74462160	15:74461980-74462160	ENSG00000247240,ENSG00000138629
chr15	74489900	74490080	15:74489900-74490080	ENSG00000212279,ENSG00000261775,ENSG00000260103
chr15	74514120	74514300	15:74514120-74514300	ENSG00000215186
chr15	74531480	74531620	15:74531480-74531620	-
chr15	74540220	74540460	15:74540220-74540460	-
chr15	74540920	74541160	15:74540920-74541160	ENSG00000275992,ENSG00000260919,ENSG00000275527,ENSG00000179361,ENSG00000212279,ENSG00000260103,ENSG00000247240,ENSG00000138629
chr15	74541900	74542100	15:74541900-74542100	ENSG00000179361
chr15	74546180	74546420	15:74546180-74546420	ENSG00000275527,ENSG00000179361,ENSG00000212279
chr15	74570380	74570580	15:74570380-74570580	-
chr15	74588680	74588940	15:74588680-74588940	-
chr15	74598320	74598540	15:74598320-74598540	ENSG00000167195,ENSG00000275527,ENSG00000179335,ENSG00000179361
chr15	74601200	74601380	15:74601200-74601380	ENSG00000275527
chr15	74613686	74613840	15:74613686-74613840	-
chr15	74614620	74614940	15:74614620-74614940	ENSG00000260919,ENSG00000275527,ENSG00000179335
chr15	74615080	74615580	15:74615080-74615580	ENSG00000260919,ENSG00000179335
chr15	74615640	74615900	15:74615640-74615900	ENSG00000260919,ENSG00000179335
chr15	74616020	74616420	15:74616020-74616420	ENSG00000260919,ENSG00000179335
chr15	74616520	74616740	15:74616520-74616740	ENSG00000260919,ENSG00000179335
chr15	74617100	74617300	15:74617100-74617300	ENSG00000260919,ENSG00000179335
chr15	74621180	74621360	15:74621180-74621360	ENSG00000260919,ENSG00000179335
chr15	74632040	74632220	15:74632040-74632220	ENSG00000179335
chr15	74635260	74635440	15:74635260-74635440	ENSG00000179151
chr15	74642860	74643040	15:74642860-74643040	-
chr15	74653480	74653740	15:74653480-74653740	ENSG00000179151
chr15	74654171	74654400	15:74654171-74654400	-
chr15	74658000	74658280	15:74658000-74658280	-
chr15	74664180	74664380	15:74664180-74664380	-
chr15	74680520	74680720	15:74680520-74680720	-
chr15	74695600	74695649	15:74695600-74695649	ENSG00000179151
chr15	74695980	74696160	15:74695980-74696160	ENSG00000179151
chr15	74709100	74709280	15:74709100-74709280	ENSG00000277295
chr15	74724060	74724260	15:74724060-74724260	ENSG00000140465
chr15	74725500	74725680	15:74725500-74725680	ENSG00000140465
chr15	74725920	74726260	15:74725920-74726260	ENSG00000140465
chr15	74726440	74726640	15:74726440-74726640	ENSG00000140465
chr15	74735380	74735540	15:74735380-74735540	-
chr15	74745479	74745559	15:74745479-74745559	ENSG00000140505
chr15	74752600	74752800	15:74752600-74752800	ENSG00000140505
chr15	74768900	74769080	15:74768900-74769080	-
chr15	74771160	74771340	15:74771160-74771340	ENSG00000167195,ENSG00000140506,ENSG00000264386,ENSG00000103653
chr15	74773880	74774040	15:74773880-74774040	-
chr15	74777210	74777580	15:74777210-74777580	ENSG00000103653
chr15	74781480	74781640	15:74781480-74781640	ENSG00000264386,ENSG00000103653
chr15	74781936	74782160	15:74781936-74782160	ENSG00000264386,ENSG00000103653
chr15	74782220	74782440	15:74782220-74782440	ENSG00000264386,ENSG00000103653
chr15	74782880	74783200	15:74782880-74783200	ENSG00000264386,ENSG00000103653
chr15	74783580	74783800	15:74783580-74783800	ENSG00000264386,ENSG00000103653
chr15	74787869	74788060	15:74787869-74788060	ENSG00000264386,ENSG00000103653
chr15	74790400	74790580	15:74790400-74790580	ENSG00000264386,ENSG00000103653
chr15	74790720	74790900	15:74790720-74790900	ENSG00000264386,ENSG00000103653
chr15	74800240	74800420	15:74800240-74800420	ENSG00000140506,ENSG00000103653
chr15	74815252	74815332	15:74815252-74815332	ENSG00000261606,ENSG00000140506
chr15	74817380	74817720	15:74817380-74817720	ENSG00000213578,ENSG00000261606,ENSG00000140506
chr15	74818720	74818880	15:74818720-74818880	ENSG00000261606,ENSG00000140506
chr15	74821500	74821700	15:74821500-74821700	ENSG00000213578,ENSG00000261606,ENSG00000140506
chr15	74826520	74826700	15:74826520-74826700	ENSG00000213578,ENSG00000261606,ENSG00000140506
chr15	74829588	74829773	15:74829588-74829773	ENSG00000213578,ENSG00000261606,ENSG00000140506
chr15	74835340	74835540	15:74835340-74835540	ENSG00000275411,ENSG00000140474,ENSG00000213578
chr15	74842560	74842780	15:74842560-74842780	ENSG00000275992,ENSG00000275411,ENSG00000140474
chr15	74843120	74843380	15:74843120-74843380	ENSG00000275992,ENSG00000275411,ENSG00000140474,ENSG00000213578,ENSG00000261606,ENSG00000140506
chr15	74866160	74866360	15:74866160-74866360	ENSG00000140497
chr15	74869423	74869690	15:74869423-74869690	-
chr15	74870020	74870220	15:74870020-74870220	ENSG00000140497
chr15	74870580	74870780	15:74870580-74870780	ENSG00000140497
chr15	74873000	74873180	15:74873000-74873180	ENSG00000178802,ENSG00000140497,ENSG00000275411,ENSG00000140474
chr15	74873280	74873440	15:74873280-74873440	ENSG00000178802,ENSG00000140497,ENSG00000275411,ENSG00000140474
chr15	74873660	74874080	15:74873660-74874080	ENSG00000140497
chr15	74884900	74885080	15:74884900-74885080	-
chr15	74889920	74890120	15:74889920-74890120	ENSG00000178761,ENSG00000178802
chr15	74890380	74890760	15:74890380-74890760	ENSG00000178802
chr15	74901660	74901860	15:74901660-74901860	ENSG00000178761,ENSG00000178802
chr15	74905900	74906440	15:74905900-74906440	ENSG00000178761
chr15	74906780	74906960	15:74906780-74906960	ENSG00000178741,ENSG00000178761,ENSG00000178802
chr15	74913159	74913330	15:74913159-74913330	ENSG00000178761
chr15	74937780	74937900	15:74937780-74937900	ENSG00000178741
chr15	74938020	74938320	15:74938020-74938320	ENSG00000275992,ENSG00000178741,ENSG00000178761
chr15	74950460	74950639	15:74950460-74950639	ENSG00000275992,ENSG00000198794,ENSG00000178718,ENSG00000178741
chr15	74951971	74952118	15:74951971-74952118	-
chr15	74954620	74954820	15:74954620-74954820	ENSG00000178718
chr15	74956240	74956460	15:74956240-74956460	ENSG00000178718
chr15	74956700	74956920	15:74956700-74956920	ENSG00000261813,ENSG00000198794,ENSG00000178718
chr15	74957040	74957340	15:74957040-74957340	ENSG00000178718
chr15	74958540	74958720	15:74958540-74958720	ENSG00000178718
chr15	74961330	74961432	15:74961330-74961432	ENSG00000178718
chr15	74964940	74965140	15:74964940-74965140	-
chr15	74978593	74978800	15:74978593-74978800	ENSG00000199580,ENSG00000261813
chr15	74982300	74982540	15:74982300-74982540	ENSG00000199580,ENSG00000261813
chr15	74988140	74988310	15:74988140-74988310	ENSG00000199580
chr15	74995380	74995540	15:74995380-74995540	ENSG00000260660,ENSG00000287926,ENSG00000199580,ENSG00000261813,ENSG00000198794
chr15	74995880	74996040	15:74995880-74996040	ENSG00000198794
chr15	75023460	75023680	15:75023460-75023680	ENSG00000260660,ENSG00000287926,ENSG00000261779,ENSG00000138621,ENSG00000260483,ENSG00000198794
chr15	75024068	75024320	15:75024068-75024320	ENSG00000138621,ENSG00000260483
chr15	75029400	75029620	15:75029400-75029620	ENSG00000260357,ENSG00000275992,ENSG00000140478,ENSG00000260660,ENSG00000287926,ENSG00000261779,ENSG00000167173,ENSG00000138621,ENSG00000260483
chr15	75030000	75030340	15:75030000-75030340	-
chr15	75039060	75039240	15:75039060-75039240	-
chr15	75042900	75043340	15:75042900-75043340	ENSG00000140478
chr15	75043660	75044000	15:75043660-75044000	ENSG00000140478,ENSG00000260660,ENSG00000287926,ENSG00000261779,ENSG00000167173,ENSG00000240366,ENSG00000138621
chr15	75047200	75047380	15:75047200-75047380	ENSG00000138621
chr15	75058320	75058600	15:75058320-75058600	-
chr15	75063460	75063640	15:75063460-75063640	-
chr15	75104880	75105100	15:75104880-75105100	ENSG00000277295,ENSG00000260660,ENSG00000287926,ENSG00000252722,ENSG00000203411,ENSG00000260152
chr15	75106040	75106260	15:75106040-75106260	ENSG00000260152
chr15	75107920	75108140	15:75107920-75108140	ENSG00000287926,ENSG00000252722,ENSG00000203411,ENSG00000260152
chr15	75108600	75108800	15:75108600-75108800	ENSG00000252722,ENSG00000203411,ENSG00000260152
chr15	75114962	75115117	15:75114962-75115117	ENSG00000252722,ENSG00000203411,ENSG00000260152
chr15	75118760	75118885	15:75118760-75118885	ENSG00000252722,ENSG00000203411,ENSG00000260152
chr15	75119428	75119516	15:75119428-75119516	ENSG00000252722,ENSG00000203411,ENSG00000260152
chr15	75123480	75123720	15:75123480-75123720	ENSG00000260660,ENSG00000252722,ENSG00000203411,ENSG00000260152
chr15	75131340	75131560	15:75131340-75131560	-
chr15	75138440	75139000	15:75138440-75139000	-
chr15	75139189	75139355	15:75139189-75139355	-
chr15	75143860	75144004	15:75143860-75144004	-
chr15	75149900	75150080	15:75149900-75150080	-
chr15	75150140	75150380	15:75150140-75150380	ENSG00000277295,ENSG00000215186
chr15	75162160	75162320	15:75162160-75162320	-
chr15	75167860	75168040	15:75167860-75168040	-
chr15	75170819	75170900	15:75170819-75170900	-
chr15	75171520	75171739	15:75171520-75171739	-
chr15	75175700	75175880	15:75175700-75175880	ENSG00000260660,ENSG00000287926,ENSG00000240366
chr15	75176480	75176700	15:75176480-75176700	ENSG00000240366
chr15	75179972	75180135	15:75179972-75180135	ENSG00000240366
chr15	75180560	75180760	15:75180560-75180760	ENSG00000277295,ENSG00000240366
chr15	75197320	75197500	15:75197320-75197500	ENSG00000167173
chr15	75198740	75198929	15:75198740-75198929	-
chr15	75201160	75201360	15:75201160-75201360	-
chr15	75201620	75201672	15:75201620-75201672	ENSG00000167173
chr15	75201680	75202000	15:75201680-75202000	ENSG00000275992,ENSG00000260660,ENSG00000287926,ENSG00000261779,ENSG00000167173,ENSG00000240366,ENSG00000214702
chr15	75202020	75202200	15:75202020-75202200	ENSG00000275992,ENSG00000260660,ENSG00000287926,ENSG00000261779,ENSG00000167173,ENSG00000214702
chr15	75202500	75202920	15:75202500-75202920	ENSG00000275992,ENSG00000260660,ENSG00000287926,ENSG00000261779,ENSG00000167173,ENSG00000240366,ENSG00000214702
chr15	75203020	75203520	15:75203020-75203520	ENSG00000167173
chr15	75203880	75204700	15:75203880-75204700	-
chr15	75204820	75205040	15:75204820-75205040	ENSG00000275992,ENSG00000260660,ENSG00000287926,ENSG00000261779,ENSG00000167173,ENSG00000240366,ENSG00000138621,ENSG00000214702
chr15	75211740	75211940	15:75211740-75211940	ENSG00000287926,ENSG00000261779
chr15	75252380	75252560	15:75252380-75252560	ENSG00000167195,ENSG00000261205,ENSG00000260104,ENSG00000260660
chr15	75274626	75274680	15:75274626-75274680	-
chr15	75274740	75274852	15:75274740-75274852	-
chr15	75308140	75308320	15:75308140-75308320	ENSG00000260357
chr15	75308707	75308769	15:75308707-75308769	ENSG00000260357
chr15	75309800	75310020	15:75309800-75310020	ENSG00000259790,ENSG00000260357,ENSG00000275992,ENSG00000277295
chr15	75319360	75319560	15:75319360-75319560	ENSG00000259790
chr15	75319580	75319780	15:75319580-75319780	ENSG00000259790
chr15	75335920	75336120	15:75335920-75336120	ENSG00000140400,ENSG00000284343,ENSG00000140398,ENSG00000275645,ENSG00000140365,ENSG00000259790
chr15	75346900	75347460	15:75346900-75347460	ENSG00000284343,ENSG00000140398,ENSG00000275645
chr15	75347520	75347680	15:75347520-75347680	ENSG00000284343,ENSG00000140398,ENSG00000275645
chr15	75348180	75348240	15:75348180-75348240	ENSG00000284343,ENSG00000140398,ENSG00000275645
chr15	75348241	75348430	15:75348241-75348430	ENSG00000284343,ENSG00000140398,ENSG00000275645
chr15	75348460	75348760	15:75348460-75348760	ENSG00000284343,ENSG00000140398,ENSG00000275645
chr15	75367900	75368160	15:75367900-75368160	ENSG00000260274,ENSG00000140400,ENSG00000284343,ENSG00000140398,ENSG00000275645
chr15	75368560	75368780	15:75368560-75368780	ENSG00000260274,ENSG00000140400,ENSG00000284343,ENSG00000140398,ENSG00000275645
chr15	75369040	75369160	15:75369040-75369160	ENSG00000260274,ENSG00000140400
chr15	75370320	75370500	15:75370320-75370500	-
chr15	75390100	75390320	15:75390100-75390320	ENSG00000241890
chr15	75397580	75397840	15:75397580-75397840	ENSG00000241890
chr15	75420860	75421020	15:75420860-75421020	ENSG00000261714
chr15	75443960	75444220	15:75443960-75444220	ENSG00000261714
chr15	75449465	75449665	15:75449465-75449665	-
chr15	75450280	75450480	15:75450280-75450480	ENSG00000276744,ENSG00000169375
chr15	75450780	75451220	15:75450780-75451220	ENSG00000260165,ENSG00000276744,ENSG00000261714,ENSG00000169375,ENSG00000260274
chr15	75451700	75452240	15:75451700-75452240	ENSG00000260165,ENSG00000276744,ENSG00000261714,ENSG00000241890,ENSG00000169375,ENSG00000260274,ENSG00000140400,ENSG00000140398,ENSG00000275645
chr15	75452540	75452780	15:75452540-75452780	ENSG00000276744,ENSG00000169375
chr15	75452888	75453360	15:75452888-75453360	-
chr15	75453420	75453680	15:75453420-75453680	-
chr15	75453980	75454380	15:75453980-75454380	ENSG00000260165,ENSG00000276744,ENSG00000261714,ENSG00000241890,ENSG00000169375,ENSG00000260274,ENSG00000140400,ENSG00000140398,ENSG00000275645
chr15	75454680	75454880	15:75454680-75454880	ENSG00000276744,ENSG00000169375
chr15	75454940	75455360	15:75454940-75455360	ENSG00000276744,ENSG00000169375
chr15	75455760	75455940	15:75455760-75455940	ENSG00000260165,ENSG00000276744,ENSG00000169375
chr15	75456100	75456560	15:75456100-75456560	ENSG00000276744,ENSG00000169375
chr15	75456780	75457080	15:75456780-75457080	-
chr15	75483760	75483985	15:75483760-75483985	ENSG00000260165
chr15	75484104	75484200	15:75484104-75484200	ENSG00000260165
chr15	75509040	75509231	15:75509040-75509231	ENSG00000259931,ENSG00000260165,ENSG00000169410
chr15	75516620	75516780	15:75516620-75516780	ENSG00000259931,ENSG00000169410
chr15	75523100	75523280	15:75523100-75523280	ENSG00000259931,ENSG00000169410,ENSG00000277295
chr15	75525860	75526040	15:75525860-75526040	ENSG00000169410
chr15	75531000	75531240	15:75531000-75531240	-
chr15	75531260	75531460	15:75531260-75531460	-
chr15	75532515	75532723	15:75532515-75532723	-
chr15	75532960	75533160	15:75532960-75533160	-
chr15	75542666	75542839	15:75542666-75542839	-
chr15	75551140	75551400	15:75551140-75551400	-
chr15	75554780	75555040	15:75554780-75555040	-
chr15	75565400	75565600	15:75565400-75565600	-
chr15	75565780	75565980	15:75565780-75565980	-
chr15	75572385	75572489	15:75572385-75572489	-
chr15	75573080	75573300	15:75573080-75573300	ENSG00000169410,ENSG00000277295
chr15	75577371	75578420	15:75577371-75578420	ENSG00000169410
chr15	75578576	75578640	15:75578576-75578640	ENSG00000169410
chr15	75578720	75579000	15:75578720-75579000	ENSG00000169410
chr15	75579240	75579540	15:75579240-75579540	ENSG00000260269,ENSG00000169410
chr15	75597860	75598020	15:75597860-75598020	ENSG00000260269
chr15	75598760	75598980	15:75598760-75598980	ENSG00000260269
chr15	75599620	75599700	15:75599620-75599700	ENSG00000260269
chr15	75618575	75618700	15:75618575-75618700	ENSG00000260235
chr15	75620100	75620320	15:75620100-75620320	ENSG00000260235,ENSG00000169371,ENSG00000260269
chr15	75620460	75620680	15:75620460-75620680	ENSG00000260235,ENSG00000169371
chr15	75620880	75621140	15:75620880-75621140	ENSG00000260235,ENSG00000169371
chr15	75624636	75624788	15:75624636-75624788	ENSG00000260235
chr15	75625080	75625420	15:75625080-75625420	ENSG00000260235,ENSG00000169371
chr15	75625660	75625900	15:75625660-75625900	ENSG00000275454,ENSG00000260206,ENSG00000260235,ENSG00000169371,ENSG00000260269
chr15	75638420	75638680	15:75638420-75638680	ENSG00000275454,ENSG00000177971,ENSG00000260206,ENSG00000169371
chr15	75639280	75639500	15:75639280-75639500	ENSG00000275454,ENSG00000260206
chr15	75639640	75640080	15:75639640-75640080	ENSG00000275454,ENSG00000260206,ENSG00000169371
chr15	75640180	75640400	15:75640180-75640400	ENSG00000173548,ENSG00000274515,ENSG00000275454,ENSG00000177971,ENSG00000260206,ENSG00000260235,ENSG00000169371
chr15	75640880	75641120	15:75640880-75641120	ENSG00000173548,ENSG00000274515,ENSG00000177971
chr15	75646629	75646836	15:75646629-75646836	-
chr15	75646967	75647142	15:75646967-75647142	ENSG00000173548,ENSG00000274515,ENSG00000177971
chr15	75647149	75647297	15:75647149-75647297	ENSG00000173548,ENSG00000274515,ENSG00000177971
chr15	75647380	75647640	15:75647380-75647640	ENSG00000173548,ENSG00000274515,ENSG00000275454,ENSG00000177971,ENSG00000260206
chr15	75647660	75647940	15:75647660-75647940	ENSG00000173548,ENSG00000274515,ENSG00000275454,ENSG00000177971,ENSG00000260206
chr15	75648160	75648700	15:75648160-75648700	ENSG00000173548,ENSG00000274515,ENSG00000177971
chr15	75649100	75649293	15:75649100-75649293	-
chr15	75651380	75651633	15:75651380-75651633	-
chr15	75661140	75661380	15:75661140-75661380	ENSG00000203392,ENSG00000260892,ENSG00000173548,ENSG00000274515,ENSG00000177971
chr15	75661460	75661700	15:75661460-75661700	-
chr15	75665620	75665780	15:75665620-75665780	-
chr15	75666280	75666460	15:75666280-75666460	-
chr15	75666800	75667040	15:75666800-75667040	ENSG00000203392,ENSG00000260892,ENSG00000167195
chr15	75669443	75669603	15:75669443-75669603	-
chr15	75672720	75672960	15:75672720-75672960	ENSG00000203392,ENSG00000260892
chr15	75672980	75673500	15:75672980-75673500	ENSG00000203392,ENSG00000260892
chr15	75673540	75673760	15:75673540-75673760	ENSG00000203392,ENSG00000260892
chr15	75683840	75684000	15:75683840-75684000	ENSG00000203392,ENSG00000260892
chr15	75686280	75686460	15:75686280-75686460	-
chr15	75693500	75693660	15:75693500-75693660	-
chr15	75693720	75693920	15:75693720-75693920	-
chr15	75694420	75694660	15:75694420-75694660	ENSG00000261820,ENSG00000241807,ENSG00000260815,ENSG00000203392,ENSG00000260892,ENSG00000173546
chr15	75700640	75700880	15:75700640-75700880	ENSG00000173546
chr15	75711600	75711840	15:75711600-75711840	ENSG00000173546
chr15	75712320	75712480	15:75712320-75712480	ENSG00000173546
chr15	75712760	75712940	15:75712760-75712940	ENSG00000241807,ENSG00000182950,ENSG00000173546
chr15	75713632	75713774	15:75713632-75713774	ENSG00000173546
chr15	75718440	75718640	15:75718440-75718640	ENSG00000182950,ENSG00000173546,ENSG00000277295
chr15	75720900	75721060	15:75720900-75721060	ENSG00000182950
chr15	75721160	75721340	15:75721160-75721340	ENSG00000182950
chr15	75723900	75724080	15:75723900-75724080	ENSG00000261820,ENSG00000241807,ENSG00000260815,ENSG00000246877,ENSG00000182950,ENSG00000173546
chr15	75728440	75728600	15:75728440-75728600	ENSG00000182950,ENSG00000167195
chr15	75732900	75733060	15:75732900-75733060	ENSG00000261820,ENSG00000241807,ENSG00000260815,ENSG00000260288,ENSG00000246877
chr15	75738200	75738380	15:75738200-75738380	ENSG00000260815,ENSG00000246877
chr15	75738640	75738840	15:75738640-75738840	ENSG00000261820,ENSG00000241807,ENSG00000187812,ENSG00000260815,ENSG00000260288,ENSG00000246877,ENSG00000167195
chr15	75757940	75758021	15:75757940-75758021	ENSG00000284385,ENSG00000261043
chr15	75758420	75758620	15:75758420-75758620	ENSG00000261820,ENSG00000241807,ENSG00000187812,ENSG00000284385,ENSG00000261043,ENSG00000260815,ENSG00000260288,ENSG00000246877
chr15	75759440	75759639	15:75759440-75759639	ENSG00000284385,ENSG00000261043,ENSG00000260288
chr15	75759740	75759993	15:75759740-75759993	ENSG00000284385,ENSG00000261043,ENSG00000260288
chr15	75776260	75776420	15:75776260-75776420	ENSG00000187812
chr15	75776960	75777140	15:75776960-75777140	ENSG00000261820,ENSG00000241807,ENSG00000187812
chr15	75801700	75801960	15:75801700-75801960	ENSG00000261820
chr15	75802140	75802320	15:75802140-75802320	ENSG00000261820,ENSG00000241807,ENSG00000187812,ENSG00000260815
chr15	75810080	75810260	15:75810080-75810260	-
chr15	75817460	75817620	15:75817460-75817620	-
chr15	75827843	75827992	15:75827843-75827992	-
chr15	75831574	75831720	15:75831574-75831720	-
chr15	75837020	75837220	15:75837020-75837220	ENSG00000140367
chr15	75840727	75840940	15:75840727-75840940	ENSG00000140367
chr15	75842300	75842500	15:75842300-75842500	ENSG00000140367
chr15	75842960	75843200	15:75842960-75843200	ENSG00000140367
chr15	75843240	75844300	15:75843240-75844300	ENSG00000140367
chr15	75844660	75844940	15:75844660-75844940	ENSG00000140367
chr15	75847605	75847800	15:75847605-75847800	ENSG00000140367
chr15	75884120	75884300	15:75884120-75884300	ENSG00000140367
chr15	75891616	75891833	15:75891616-75891833	ENSG00000266308
chr15	75891980	75892220	15:75891980-75892220	ENSG00000167196,ENSG00000266308
chr15	75903780	75903980	15:75903780-75903980	ENSG00000167196,ENSG00000266308
chr15	75904340	75904640	15:75904340-75904640	ENSG00000167196,ENSG00000266308
chr15	75907880	75908159	15:75907880-75908159	ENSG00000167196
chr15	75921840	75922020	15:75921840-75922020	-
chr15	75922400	75922620	15:75922400-75922620	-
chr15	75928740	75928900	15:75928740-75928900	-
chr15	75947240	75947460	15:75947240-75947460	ENSG00000260685,ENSG00000169752
chr15	75966120	75966400	15:75966120-75966400	ENSG00000260685
chr15	75989180	75989435	15:75989180-75989435	ENSG00000260685
chr15	76006526	76006720	15:76006526-76006720	ENSG00000169752
chr15	76012080	76012260	15:76012080-76012260	ENSG00000169752
chr15	76057540	76057720	15:76057540-76057720	ENSG00000169758,ENSG00000169752
chr15	76058940	76059160	15:76058940-76059160	ENSG00000169758,ENSG00000169752
chr15	76059300	76059540	15:76059300-76059540	ENSG00000169758,ENSG00000169752
chr15	76059740	76060100	15:76059740-76060100	ENSG00000169758,ENSG00000169752
chr15	76060243	76060440	15:76060243-76060440	-
chr15	76073680	76073880	15:76073680-76073880	-
chr15	76107278	76107398	15:76107278-76107398	-
chr15	76124887	76125053	15:76124887-76125053	-
chr15	76139580	76139780	15:76139580-76139780	ENSG00000169758,ENSG00000169752,ENSG00000167195
chr15	76140275	76140360	15:76140275-76140360	-
chr15	76148020	76148180	15:76148020-76148180	ENSG00000167195
chr15	76149340	76149760	15:76149340-76149760	-
chr15	76151040	76151280	15:76151040-76151280	-
chr15	76155800	76156020	15:76155800-76156020	-
chr15	76161480	76161680	15:76161480-76161680	-
chr15	76161771	76161929	15:76161771-76161929	-
chr15	76163500	76163680	15:76163500-76163680	-
chr15	76169160	76169320	15:76169160-76169320	-
chr15	76169920	76170380	15:76169920-76170380	-
chr15	76177740	76177980	15:76177740-76177980	ENSG00000259422
chr15	76179927	76180062	15:76179927-76180062	ENSG00000259422
chr15	76182800	76183000	15:76182800-76183000	ENSG00000259422
chr15	76185760	76185940	15:76185760-76185940	ENSG00000259422,ENSG00000169758
chr15	76190820	76191020	15:76190820-76191020	ENSG00000287503,ENSG00000259581,ENSG00000196274,ENSG00000259422,ENSG00000169758
chr15	76196540	76196820	15:76196540-76196820	ENSG00000169758
chr15	76206642	76206740	15:76206642-76206740	-
chr15	76217180	76217340	15:76217180-76217340	-
chr15	76234439	76234543	15:76234439-76234543	ENSG00000196274
chr15	76235320	76235500	15:76235320-76235500	ENSG00000287503,ENSG00000259581,ENSG00000196274
chr15	76263206	76263305	15:76263206-76263305	ENSG00000287503,ENSG00000259581
chr15	76274382	76274560	15:76274382-76274560	ENSG00000287503,ENSG00000259581
chr15	76285340	76285500	15:76285340-76285500	-
chr15	76293600	76293701	15:76293600-76293701	-
chr15	76309680	76309880	15:76309680-76309880	ENSG00000140374
chr15	76310189	76310440	15:76310189-76310440	-
chr15	76310600	76311080	15:76310600-76311080	ENSG00000140374
chr15	76311380	76311620	15:76311380-76311620	ENSG00000159556,ENSG00000287503,ENSG00000259581,ENSG00000140374
chr15	76312920	76313140	15:76312920-76313140	ENSG00000140374
chr15	76329060	76329260	15:76329060-76329260	-
chr15	76330420	76330580	15:76330420-76330580	ENSG00000159556
chr15	76334000	76334068	15:76334000-76334068	ENSG00000159556
chr15	76335680	76335841	15:76335680-76335841	ENSG00000270036,ENSG00000259514,ENSG00000159556
chr15	76335940	76336065	15:76335940-76336065	ENSG00000270036,ENSG00000259514,ENSG00000159556
chr15	76336380	76336820	15:76336380-76336820	ENSG00000270036,ENSG00000259514,ENSG00000159556
chr15	76336960	76337233	15:76336960-76337233	ENSG00000270036,ENSG00000259514,ENSG00000159556
chr15	76337340	76337560	15:76337340-76337560	ENSG00000270036,ENSG00000259514,ENSG00000159556
chr15	76338304	76338467	15:76338304-76338467	ENSG00000270036,ENSG00000259514,ENSG00000159556
chr15	76339960	76340200	15:76339960-76340200	ENSG00000270036,ENSG00000259514,ENSG00000159556
chr15	76340260	76340680	15:76340260-76340680	ENSG00000270036,ENSG00000259514,ENSG00000159556
chr15	76341080	76341300	15:76341080-76341300	ENSG00000270036,ENSG00000259514,ENSG00000159556
chr15	76341780	76342040	15:76341780-76342040	ENSG00000270036,ENSG00000259514,ENSG00000159556
chr15	76342100	76342380	15:76342100-76342380	ENSG00000270036,ENSG00000259514,ENSG00000159556
chr15	76346300	76346520	15:76346300-76346520	ENSG00000270036,ENSG00000259514
chr15	76346660	76347120	15:76346660-76347120	ENSG00000270036,ENSG00000259514
chr15	76347220	76347400	15:76347220-76347400	ENSG00000270036,ENSG00000259514
chr15	76349820	76350000	15:76349820-76350000	ENSG00000270036,ENSG00000259514
chr15	76391480	76391660	15:76391480-76391660	-
chr15	76391880	76392060	15:76391880-76392060	-
chr15	76401380	76401580	15:76401380-76401580	-
chr15	76432000	76432220	15:76432000-76432220	-
chr15	76433840	76434060	15:76433840-76434060	-
chr15	76434100	76434460	15:76434100-76434460	-
chr15	76460920	76461080	15:76460920-76461080	-
chr15	76467260	76467440	15:76467260-76467440	ENSG00000261232
chr15	76469040	76469460	15:76469040-76469460	ENSG00000261232
chr15	76470800	76470980	15:76470800-76470980	ENSG00000261232
chr15	76495580	76495760	15:76495580-76495760	-
chr15	76501840	76502040	15:76501840-76502040	ENSG00000140386
chr15	76513140	76513280	15:76513140-76513280	-
chr15	76524100	76524286	15:76524100-76524286	-
chr15	76529980	76530240	15:76529980-76530240	-
chr15	76533490	76533699	15:76533490-76533699	-
chr15	76534145	76534357	15:76534145-76534357	-
chr15	76565465	76565652	15:76565465-76565652	ENSG00000266449
chr15	76565868	76566000	15:76565868-76566000	ENSG00000266449
chr15	76566340	76566600	15:76566340-76566600	ENSG00000266449
chr15	76572900	76573338	15:76572900-76573338	ENSG00000266449
chr15	76576920	76577120	15:76576920-76577120	ENSG00000266449,ENSG00000140386
chr15	76642831	76642919	15:76642831-76642919	-
chr15	76646599	76646783	15:76646599-76646783	-
chr15	76675000	76675220	15:76675000-76675220	-
chr15	76678860	76679080	15:76678860-76679080	-
chr15	76730380	76730600	15:76730380-76730600	ENSG00000201510
chr15	76756464	76756700	15:76756464-76756700	-
chr15	76799880	76800060	15:76799880-76800060	ENSG00000140386
chr15	76805240	76805420	15:76805240-76805420	-
chr15	76824087	76824180	15:76824087-76824180	-
chr15	76840960	76841160	15:76840960-76841160	-
chr15	76844180	76844400	15:76844180-76844400	-
chr15	76866140	76866340	15:76866140-76866340	-
chr15	76866800	76867000	15:76866800-76867000	ENSG00000140386,ENSG00000140478
chr15	76903300	76903680	15:76903300-76903680	ENSG00000140386
chr15	76904080	76904279	15:76904080-76904279	-
chr15	76904527	76904940	15:76904527-76904940	ENSG00000140386
chr15	76905300	76905540	15:76905300-76905540	ENSG00000117906,ENSG00000140386
chr15	76931540	76931800	15:76931540-76931800	ENSG00000259565,ENSG00000243365,ENSG00000117906,ENSG00000140386,ENSG00000275992
chr15	76932280	76932580	15:76932280-76932580	ENSG00000117906
chr15	76936797	76936912	15:76936797-76936912	ENSG00000117906
chr15	76939820	76940020	15:76939820-76940020	ENSG00000117906
chr15	76941360	76941560	15:76941360-76941560	ENSG00000117906
chr15	76945600	76945780	15:76945600-76945780	ENSG00000117906
chr15	76968420	76968580	15:76968420-76968580	ENSG00000259565,ENSG00000243365
chr15	76973460	76973620	15:76973460-76973620	ENSG00000259565,ENSG00000243365
chr15	76984020	76984240	15:76984020-76984240	ENSG00000259565,ENSG00000243365
chr15	76985787	76985846	15:76985787-76985846	ENSG00000259565
chr15	76996826	76996932	15:76996826-76996932	ENSG00000140368
chr15	77002440	77002640	15:77002440-77002640	ENSG00000140368
chr15	77009680	77009856	15:77009680-77009856	-
chr15	77022080	77022360	15:77022080-77022360	ENSG00000140368
chr15	77024389	77024560	15:77024389-77024560	ENSG00000140368
chr15	77028220	77028380	15:77028220-77028380	ENSG00000140368
chr15	77035180	77035360	15:77035180-77035360	ENSG00000259652,ENSG00000140368
chr15	77038403	77038604	15:77038403-77038604	ENSG00000259652,ENSG00000140368
chr15	77047460	77047696	15:77047460-77047696	ENSG00000259652
chr15	77048240	77048460	15:77048240-77048460	ENSG00000278991,ENSG00000259652
chr15	77057220	77057420	15:77057220-77057420	ENSG00000278991,ENSG00000140391
chr15	77059840	77060000	15:77059840-77060000	ENSG00000278991,ENSG00000140391
chr15	77060680	77060880	15:77060680-77060880	ENSG00000269951,ENSG00000278991,ENSG00000140391
chr15	77064623	77064800	15:77064623-77064800	ENSG00000269951,ENSG00000278991
chr15	77067576	77067703	15:77067576-77067703	ENSG00000269951,ENSG00000278991
chr15	77069680	77070300	15:77069680-77070300	ENSG00000269951,ENSG00000278991,ENSG00000140391
chr15	77070440	77071040	15:77070440-77071040	ENSG00000269951,ENSG00000278991,ENSG00000140391
chr15	77071060	77071280	15:77071060-77071280	ENSG00000269951,ENSG00000278991,ENSG00000140391
chr15	77075580	77075840	15:77075580-77075840	ENSG00000140391
chr15	77085336	77085483	15:77085336-77085483	-
chr15	77096240	77096480	15:77096240-77096480	-
chr15	77097460	77097660	15:77097460-77097660	-
chr15	77107160	77107440	15:77107160-77107440	-
chr15	77107760	77107960	15:77107760-77107960	-
chr15	77108120	77108320	15:77108120-77108320	-
chr15	77118920	77119100	15:77118920-77119100	ENSG00000259722
chr15	77119460	77119840	15:77119460-77119840	-
chr15	77143803	77143937	15:77143803-77143937	-
chr15	77144120	77144440	15:77144120-77144440	-
chr15	77144620	77145000	15:77144620-77145000	ENSG00000259722
chr15	77145400	77145680	15:77145400-77145680	-
chr15	77148166	77148264	15:77148166-77148264	-
chr15	77167520	77167720	15:77167520-77167720	-
chr15	77168467	77168580	15:77168467-77168580	-
chr15	77168740	77168920	15:77168740-77168920	-
chr15	77180860	77181080	15:77180860-77181080	ENSG00000259722,ENSG00000173517
chr15	77185420	77185660	15:77185420-77185660	ENSG00000259722
chr15	77186378	77186560	15:77186378-77186560	-
chr15	77186620	77186780	15:77186620-77186780	ENSG00000259722
chr15	77187080	77187400	15:77187080-77187400	-
chr15	77187880	77188120	15:77187880-77188120	ENSG00000259722
chr15	77188180	77188400	15:77188180-77188400	ENSG00000259722
chr15	77191573	77191725	15:77191573-77191725	ENSG00000259722
chr15	77220004	77220104	15:77220004-77220104	-
chr15	77221772	77221890	15:77221772-77221890	-
chr15	77224157	77224275	15:77224157-77224275	-
chr15	77224442	77224700	15:77224442-77224700	-
chr15	77225180	77225380	15:77225180-77225380	ENSG00000259722
chr15	77225720	77225960	15:77225720-77225960	-
chr15	77226175	77226299	15:77226175-77226299	-
chr15	77240000	77240210	15:77240000-77240210	-
chr15	77243240	77243420	15:77243240-77243420	-
chr15	77247171	77247347	15:77247171-77247347	-
chr15	77259640	77259900	15:77259640-77259900	-
chr15	77260149	77260315	15:77260149-77260315	-
chr15	77266720	77266980	15:77266720-77266980	ENSG00000230459,ENSG00000259722
chr15	77267980	77268180	15:77267980-77268180	ENSG00000230459
chr15	77282440	77282680	15:77282440-77282680	ENSG00000230459,ENSG00000173517
chr15	77282940	77283320	15:77282940-77283320	ENSG00000230459
chr15	77285392	77285580	15:77285392-77285580	ENSG00000140478
chr15	77286960	77287200	15:77286960-77287200	ENSG00000140478
chr15	77295599	77295680	15:77295599-77295680	-
chr15	77312580	77312900	15:77312580-77312900	-
chr15	77326474	77326640	15:77326474-77326640	-
chr15	77327300	77327480	15:77327300-77327480	-
chr15	77328352	77328410	15:77328352-77328410	-
chr15	77328670	77328797	15:77328670-77328797	-
chr15	77329187	77329249	15:77329187-77329249	-
chr15	77329320	77329500	15:77329320-77329500	-
chr15	77352932	77353080	15:77352932-77353080	-
chr15	77384700	77384940	15:77384700-77384940	-
chr15	77387842	77388005	15:77387842-77388005	ENSG00000140478
chr15	77402780	77403140	15:77402780-77403140	-
chr15	77416160	77416380	15:77416160-77416380	ENSG00000140382,ENSG00000173517
chr15	77417680	77417915	15:77417680-77417915	-
chr15	77417920	77418240	15:77417920-77418240	-
chr15	77418360	77418879	15:77418360-77418879	-
chr15	77418904	77419220	15:77418904-77419220	ENSG00000140382,ENSG00000173517
chr15	77419485	77419840	15:77419485-77419840	-
chr15	77420180	77420440	15:77420180-77420440	ENSG00000140382,ENSG00000259722,ENSG00000173517
chr15	77420520	77420760	15:77420520-77420760	ENSG00000140382,ENSG00000173517
chr15	77421320	77421410	15:77421320-77421410	ENSG00000140382,ENSG00000173517
chr15	77421440	77421660	15:77421440-77421660	-
chr15	77421887	77421963	15:77421887-77421963	-
chr15	77440500	77440700	15:77440500-77440700	-
chr15	77454120	77454180	15:77454120-77454180	-
chr15	77454380	77454620	15:77454380-77454620	-
chr15	77455092	77455264	15:77455092-77455264	-
chr15	77455680	77456260	15:77455680-77456260	ENSG00000140382
chr15	77457960	77458170	15:77457960-77458170	-
chr15	77477100	77477300	15:77477100-77477300	ENSG00000279033,ENSG00000140382
chr15	77478025	77478200	15:77478025-77478200	-
chr15	77481780	77482020	15:77481780-77482020	ENSG00000279033
chr15	77482660	77482860	15:77482660-77482860	ENSG00000279033,ENSG00000140382
chr15	77483812	77483945	15:77483812-77483945	ENSG00000279033
chr15	77495920	77496200	15:77495920-77496200	-
chr15	77496300	77496580	15:77496300-77496580	ENSG00000279033
chr15	77496760	77497040	15:77496760-77497040	ENSG00000279033,ENSG00000140382,ENSG00000259722
chr15	77497220	77497620	15:77497220-77497620	ENSG00000279033,ENSG00000259722
chr15	77497980	77498380	15:77497980-77498380	-
chr15	77499187	77499351	15:77499187-77499351	-
chr15	77501080	77501400	15:77501080-77501400	-
chr15	77508660	77508940	15:77508660-77508940	-
chr15	77519664	77519832	15:77519664-77519832	-
chr15	77527280	77527560	15:77527280-77527560	ENSG00000259362
chr15	77539557	77539727	15:77539557-77539727	-
chr15	77541440	77541680	15:77541440-77541680	-
chr15	77541780	77541960	15:77541780-77541960	-
chr15	77542660	77542860	15:77542660-77542860	-
chr15	77543400	77543580	15:77543400-77543580	ENSG00000259420,ENSG00000259362,ENSG00000259722
chr15	77546140	77546320	15:77546140-77546320	-
chr15	77568989	77569059	15:77568989-77569059	ENSG00000259420
chr15	77569500	77569680	15:77569500-77569680	ENSG00000259420
chr15	77577420	77577600	15:77577420-77577600	-
chr15	77596962	77597116	15:77596962-77597116	-
chr15	77602600	77602699	15:77602600-77602699	-
chr15	77604489	77604568	15:77604489-77604568	-
chr15	77606828	77606925	15:77606828-77606925	-
chr15	77607540	77607735	15:77607540-77607735	-
chr15	77608027	77608220	15:77608027-77608220	-
chr15	77631100	77631296	15:77631100-77631296	-
chr15	77632340	77632600	15:77632340-77632600	ENSG00000169783
chr15	77632820	77633000	15:77632820-77633000	ENSG00000259666,ENSG00000169783
chr15	77633500	77633720	15:77633500-77633720	ENSG00000259281,ENSG00000259666,ENSG00000169783
chr15	77634520	77634680	15:77634520-77634680	ENSG00000169783
chr15	77642880	77643040	15:77642880-77643040	ENSG00000259666
chr15	77659820	77660000	15:77659820-77660000	ENSG00000259281,ENSG00000259666
chr15	77695997	77696101	15:77695997-77696101	-
chr15	77702600	77702780	15:77702600-77702780	ENSG00000169783
chr15	77709253	77709377	15:77709253-77709377	-
chr15	77720780	77720960	15:77720780-77720960	-
chr15	77722400	77722591	15:77722400-77722591	-
chr15	77747744	77747917	15:77747744-77747917	-
chr15	77753360	77753540	15:77753360-77753540	-
chr15	77760037	77760187	15:77760037-77760187	-
chr15	77760360	77760540	15:77760360-77760540	ENSG00000259213,ENSG00000280359
chr15	77760740	77760920	15:77760740-77760920	-
chr15	77785020	77785180	15:77785020-77785180	ENSG00000259213,ENSG00000280359
chr15	77819180	77819660	15:77819180-77819660	ENSG00000169783
chr15	77819880	77820080	15:77819880-77820080	ENSG00000169783
chr15	77820160	77820520	15:77820160-77820520	ENSG00000169783
chr15	77821580	77821740	15:77821580-77821740	ENSG00000169783
chr15	77830220	77830500	15:77830220-77830500	-
chr15	77836520	77836660	15:77836520-77836660	-
chr15	77841100	77841320	15:77841100-77841320	-
chr15	77870520	77870720	15:77870520-77870720	-
chr15	77875200	77875380	15:77875200-77875380	-
chr15	77878020	77878193	15:77878020-77878193	-
chr15	77885300	77885480	15:77885300-77885480	ENSG00000260139
chr15	77885980	77886140	15:77885980-77886140	ENSG00000260139
chr15	77888181	77888256	15:77888181-77888256	ENSG00000260139
chr15	77889060	77889240	15:77889060-77889240	ENSG00000260139
chr15	77890940	77891140	15:77890940-77891140	ENSG00000260139
chr15	77891200	77891375	15:77891200-77891375	ENSG00000260139
chr15	77900480	77900660	15:77900480-77900660	ENSG00000260139
chr15	77902112	77902177	15:77902112-77902177	ENSG00000260139
chr15	77902980	77903140	15:77902980-77903140	ENSG00000260139
chr15	77908366	77908480	15:77908366-77908480	ENSG00000260139
chr15	77908600	77908760	15:77908600-77908760	ENSG00000260139
chr15	77910500	77910660	15:77910500-77910660	ENSG00000242066,ENSG00000261244,ENSG00000260776
chr15	77910720	77910920	15:77910720-77910920	ENSG00000242066,ENSG00000261244,ENSG00000260776
chr15	77925245	77925328	15:77925245-77925328	ENSG00000260776
chr15	77930620	77930749	15:77930620-77930749	ENSG00000260776
chr15	77944500	77944720	15:77944500-77944720	ENSG00000214646
chr15	77953070	77953181	15:77953070-77953181	-
chr15	77954074	77954240	15:77954074-77954240	-
chr15	77959460	77959660	15:77959460-77959660	ENSG00000261403,ENSG00000214646
chr15	77966880	77967060	15:77966880-77967060	ENSG00000261403
chr15	77974160	77974270	15:77974160-77974270	ENSG00000261143
chr15	77983911	77984112	15:77983911-77984112	ENSG00000261143
chr15	77990356	77990560	15:77990356-77990560	-
chr15	77990645	77990720	15:77990645-77990720	-
chr15	77991660	77991840	15:77991660-77991840	ENSG00000259792,ENSG00000261143
chr15	77992000	77992220	15:77992000-77992220	ENSG00000259792,ENSG00000261143
chr15	77994060	77994300	15:77994060-77994300	ENSG00000259792,ENSG00000167202,ENSG00000261143,ENSG00000261403
chr15	77994440	77994643	15:77994440-77994643	ENSG00000259792,ENSG00000261143
chr15	77995320	77995480	15:77995320-77995480	ENSG00000259792,ENSG00000167202
chr15	77996720	77996832	15:77996720-77996832	-
chr15	78000140	78000340	15:78000140-78000340	-
chr15	78000548	78000690	15:78000548-78000690	-
chr15	78004341	78004407	15:78004341-78004407	-
chr15	78004960	78005220	15:78004960-78005220	ENSG00000167202
chr15	78006713	78006858	15:78006713-78006858	-
chr15	78008060	78008240	15:78008060-78008240	ENSG00000167202
chr15	78012680	78012935	15:78012680-78012935	-
chr15	78040960	78041160	15:78040960-78041160	-
chr15	78044560	78044800	15:78044560-78044800	-
chr15	78044820	78045040	15:78044820-78045040	-
chr15	78045195	78045370	15:78045195-78045370	-
chr15	78048019	78048480	15:78048019-78048480	ENSG00000167202
chr15	78049920	78050040	15:78049920-78050040	ENSG00000167202
chr15	78050628	78050800	15:78050628-78050800	-
chr15	78051021	78051149	15:78051021-78051149	-
chr15	78052180	78052340	15:78052180-78052340	-
chr15	78056480	78056655	15:78056480-78056655	-
chr15	78057021	78057280	15:78057021-78057280	-
chr15	78061980	78062200	15:78061980-78062200	ENSG00000167202
chr15	78064620	78064860	15:78064620-78064860	ENSG00000167202
chr15	78065440	78065720	15:78065440-78065720	ENSG00000183476,ENSG00000167202
chr15	78067400	78067680	15:78067400-78067680	-
chr15	78068200	78068420	15:78068200-78068420	-
chr15	78068580	78068800	15:78068580-78068800	ENSG00000167202
chr15	78071550	78071618	15:78071550-78071618	-
chr15	78072380	78072760	15:78072380-78072760	ENSG00000183476,ENSG00000167202
chr15	78073100	78073360	15:78073100-78073360	ENSG00000183476
chr15	78075480	78076060	15:78075480-78076060	ENSG00000183476,ENSG00000167202
chr15	78076280	78076490	15:78076280-78076490	-
chr15	78077120	78077340	15:78077120-78077340	ENSG00000183476,ENSG00000167202
chr15	78077600	78077820	15:78077600-78077820	ENSG00000183476,ENSG00000167202
chr15	78084047	78084177	15:78084047-78084177	-
chr15	78086020	78086220	15:78086020-78086220	ENSG00000199633,ENSG00000183476
chr15	78090498	78090820	15:78090498-78090820	ENSG00000199633,ENSG00000183476
chr15	78093440	78093640	15:78093440-78093640	ENSG00000199633,ENSG00000183476
chr15	78108380	78108580	15:78108380-78108580	ENSG00000136425,ENSG00000261403
chr15	78113320	78113500	15:78113320-78113500	ENSG00000136425,ENSG00000261403
chr15	78128828	78128967	15:78128828-78128967	ENSG00000136425
chr15	78129180	78129420	15:78129180-78129420	ENSG00000136425
chr15	78130100	78130295	15:78130100-78130295	-
chr15	78131380	78131680	15:78131380-78131680	ENSG00000260988,ENSG00000166411,ENSG00000136425
chr15	78131740	78132040	15:78131740-78132040	ENSG00000136425
chr15	78148520	78149000	15:78148520-78149000	ENSG00000260988,ENSG00000166411
chr15	78149140	78149380	15:78149140-78149380	ENSG00000260988,ENSG00000166411,ENSG00000136425
chr15	78149680	78149760	15:78149680-78149760	ENSG00000260988,ENSG00000166411
chr15	78150000	78150080	15:78150000-78150080	ENSG00000166411
chr15	78150380	78150640	15:78150380-78150640	-
chr15	78155440	78155684	15:78155440-78155684	ENSG00000166411
chr15	78156800	78157160	15:78156800-78157160	-
chr15	78177460	78177620	15:78177460-78177620	ENSG00000103740
chr15	78195740	78195920	15:78195740-78195920	-
chr15	78204915	78205137	15:78204915-78205137	ENSG00000103740
chr15	78206740	78207020	15:78206740-78207020	ENSG00000103740
chr15	78210080	78210258	15:78210080-78210258	ENSG00000103740
chr15	78212680	78212860	15:78212680-78212860	ENSG00000103740
chr15	78216780	78217000	15:78216780-78217000	ENSG00000103740
chr15	78223820	78224000	15:78223820-78224000	-
chr15	78241020	78241220	15:78241020-78241220	ENSG00000140403,ENSG00000259708,ENSG00000103740,ENSG00000136425
chr15	78242220	78242400	15:78242220-78242400	ENSG00000103740
chr15	78243741	78243866	15:78243741-78243866	-
chr15	78258590	78258685	15:78258590-78258685	ENSG00000140403,ENSG00000259708
chr15	78264484	78264660	15:78264484-78264660	ENSG00000140403,ENSG00000259708
chr15	78264760	78265040	15:78264760-78265040	ENSG00000140403,ENSG00000259708
chr15	78276260	78276520	15:78276260-78276520	ENSG00000272418,ENSG00000140403
chr15	78287540	78287610	15:78287540-78287610	ENSG00000259322,ENSG00000259562,ENSG00000272418
chr15	78299040	78299280	15:78299040-78299280	ENSG00000277482,ENSG00000259322,ENSG00000259562,ENSG00000272418,ENSG00000140395
chr15	78299560	78299840	15:78299560-78299840	ENSG00000277482,ENSG00000259322,ENSG00000259562,ENSG00000272418,ENSG00000140395,ENSG00000140403,ENSG00000259708
chr15	78302620	78302897	15:78302620-78302897	ENSG00000277482,ENSG00000140395
chr15	78306200	78306396	15:78306200-78306396	ENSG00000277482,ENSG00000272418,ENSG00000140395
chr15	78308540	78308716	15:78308540-78308716	ENSG00000277482,ENSG00000272418,ENSG00000140395
chr15	78315760	78315940	15:78315760-78315940	-
chr15	78322340	78322480	15:78322340-78322480	-
chr15	78325180	78325420	15:78325180-78325420	-
chr15	78325640	78325840	15:78325640-78325840	ENSG00000166426,ENSG00000279694
chr15	78327260	78327360	15:78327260-78327360	-
chr15	78327440	78327760	15:78327440-78327760	ENSG00000166426,ENSG00000279694
chr15	78329779	78329941	15:78329779-78329941	-
chr15	78333340	78333514	15:78333340-78333514	-
chr15	78338640	78338880	15:78338640-78338880	ENSG00000166426,ENSG00000279694
chr15	78340240	78340580	15:78340240-78340580	ENSG00000166426,ENSG00000279694
chr15	78340600	78340800	15:78340600-78340800	ENSG00000166426,ENSG00000279694
chr15	78341020	78341260	15:78341020-78341260	ENSG00000166426,ENSG00000279694
chr15	78341420	78341600	15:78341420-78341600	ENSG00000166426,ENSG00000279694
chr15	78341702	78341827	15:78341702-78341827	ENSG00000166426,ENSG00000279694
chr15	78345820	78346000	15:78345820-78346000	ENSG00000166426,ENSG00000279694
chr15	78360480	78360720	15:78360480-78360720	ENSG00000166426,ENSG00000279694
chr15	78364360	78364580	15:78364360-78364580	ENSG00000166426,ENSG00000279694
chr15	78366000	78366160	15:78366000-78366160	-
chr15	78368740	78368920	15:78368740-78368920	-
chr15	78382589	78382690	15:78382589-78382690	ENSG00000259413
chr15	78387540	78387720	15:78387540-78387720	ENSG00000259413
chr15	78389400	78389740	15:78389400-78389740	ENSG00000259413
chr15	78390900	78391160	15:78390900-78391160	ENSG00000259413
chr15	78397040	78397320	15:78397040-78397320	-
chr15	78399180	78399360	15:78399180-78399360	-
chr15	78407980	78408160	15:78407980-78408160	-
chr15	78409120	78409176	15:78409120-78409176	-
chr15	78415500	78415660	15:78415500-78415660	-
chr15	78421280	78421680	15:78421280-78421680	-
chr15	78422920	78423120	15:78422920-78423120	-
chr15	78438000	78438280	15:78438000-78438280	ENSG00000136381
chr15	78438600	78438860	15:78438600-78438860	ENSG00000136381
chr15	78439000	78439180	15:78439000-78439180	ENSG00000136381
chr15	78440820	78441040	15:78440820-78441040	-
chr15	78441060	78441260	15:78441060-78441260	ENSG00000136381
chr15	78455800	78456160	15:78455800-78456160	-
chr15	78456423	78456629	15:78456423-78456629	-
chr15	78457180	78457460	15:78457180-78457460	ENSG00000136381
chr15	78457907	78458063	15:78457907-78458063	-
chr15	78461339	78461488	15:78461339-78461488	-
chr15	78461620	78461840	15:78461620-78461840	-
chr15	78465600	78465820	15:78465600-78465820	-
chr15	78482440	78482600	15:78482440-78482600	ENSG00000259474,ENSG00000136381
chr15	78486860	78487100	15:78486860-78487100	ENSG00000259474,ENSG00000136381
chr15	78493020	78493140	15:78493020-78493140	-
chr15	78494969	78495080	15:78494969-78495080	-
chr15	78507280	78507560	15:78507280-78507560	ENSG00000261762,ENSG00000041357,ENSG00000279373,ENSG00000188266
chr15	78507700	78507880	15:78507700-78507880	ENSG00000188266
chr15	78537340	78537580	15:78537340-78537580	ENSG00000041357,ENSG00000279373
chr15	78537600	78537820	15:78537600-78537820	ENSG00000041357,ENSG00000279373
chr15	78540320	78540520	15:78540320-78540520	ENSG00000169684,ENSG00000041357,ENSG00000279373
chr15	78540600	78540800	15:78540600-78540800	ENSG00000169684,ENSG00000041357,ENSG00000279373
chr15	78541460	78541740	15:78541460-78541740	ENSG00000041357,ENSG00000279373
chr15	78565340	78565600	15:78565340-78565600	ENSG00000279421,ENSG00000261762,ENSG00000169684
chr15	78565680	78565940	15:78565680-78565940	ENSG00000261762,ENSG00000169684
chr15	78565960	78566520	15:78565960-78566520	ENSG00000261762,ENSG00000169684
chr15	78614020	78614240	15:78614020-78614240	ENSG00000279421,ENSG00000080644,ENSG00000261762
chr15	78617740	78617880	15:78617740-78617880	ENSG00000080644
chr15	78618540	78618840	15:78618540-78618840	ENSG00000238166,ENSG00000273512,ENSG00000213307,ENSG00000261303,ENSG00000259555,ENSG00000117971,ENSG00000279421,ENSG00000080644,ENSG00000261762
chr15	78619538	78619806	15:78619538-78619806	ENSG00000080644
chr15	78620000	78620280	15:78620000-78620280	ENSG00000259555,ENSG00000080644
chr15	78620680	78620963	15:78620680-78620963	ENSG00000259555,ENSG00000080644
chr15	78620966	78621020	15:78620966-78621020	ENSG00000259555
chr15	78638860	78639020	15:78638860-78639020	ENSG00000213307,ENSG00000259555,ENSG00000117971,ENSG00000279421,ENSG00000261762
chr15	78641080	78641340	15:78641080-78641340	ENSG00000213307,ENSG00000117971
chr15	78641539	78641613	15:78641539-78641613	ENSG00000213307,ENSG00000117971
chr15	78706621	78706686	15:78706621-78706686	ENSG00000261303
chr15	78708900	78709095	15:78708900-78709095	ENSG00000261303
chr15	78709460	78709660	15:78709460-78709660	ENSG00000213307,ENSG00000261303,ENSG00000259555,ENSG00000117971,ENSG00000279421,ENSG00000261762
chr15	78718920	78719120	15:78718920-78719120	ENSG00000213307,ENSG00000261303,ENSG00000117971
chr15	78738260	78738480	15:78738260-78738480	ENSG00000261303
chr15	78740540	78740700	15:78740540-78740700	ENSG00000261303
chr15	78750624	78750800	15:78750624-78750800	ENSG00000238166,ENSG00000273512
chr15	78751120	78751300	15:78751120-78751300	ENSG00000238166,ENSG00000273512,ENSG00000213307,ENSG00000261303,ENSG00000279421,ENSG00000261762
chr15	78756023	78756200	15:78756023-78756200	ENSG00000238166,ENSG00000273512
chr15	78756320	78756480	15:78756320-78756480	ENSG00000238166,ENSG00000273512
chr15	78756859	78757020	15:78756859-78757020	-
chr15	78757200	78757420	15:78757200-78757420	ENSG00000238166,ENSG00000273512
chr15	78760089	78760260	15:78760089-78760260	-
chr15	78798480	78798680	15:78798480-78798680	ENSG00000136378
chr15	78808620	78808780	15:78808620-78808780	ENSG00000136378
chr15	78810360	78810620	15:78810360-78810620	ENSG00000136378
chr15	78810660	78811120	15:78810660-78811120	ENSG00000136378
chr15	78811260	78811700	15:78811260-78811700	ENSG00000288561,ENSG00000185787,ENSG00000136378
chr15	78811780	78811980	15:78811780-78811980	ENSG00000136378
chr15	78820687	78820772	15:78820687-78820772	-
chr15	78825481	78825840	15:78825481-78825840	ENSG00000288561
chr15	78838620	78838820	15:78838620-78838820	ENSG00000288561
chr15	78840780	78841020	15:78840780-78841020	ENSG00000288561
chr15	78841440	78841660	15:78841440-78841660	ENSG00000288561
chr15	78855840	78856088	15:78855840-78856088	ENSG00000243711,ENSG00000288561
chr15	78859940	78860440	15:78859940-78860440	ENSG00000243711,ENSG00000185787
chr15	78860500	78860720	15:78860500-78860720	ENSG00000243711,ENSG00000185787
chr15	78866858	78867065	15:78866858-78867065	ENSG00000243711
chr15	78872200	78872440	15:78872200-78872440	ENSG00000185787
chr15	78872760	78872940	15:78872760-78872940	ENSG00000252061,ENSG00000243711,ENSG00000185787
chr15	78873360	78873500	15:78873360-78873500	ENSG00000185787
chr15	78873560	78873860	15:78873560-78873860	ENSG00000252061,ENSG00000243711,ENSG00000185787
chr15	78874340	78874540	15:78874340-78874540	ENSG00000185787
chr15	78874640	78874940	15:78874640-78874940	ENSG00000185787
chr15	78874980	78875220	15:78874980-78875220	ENSG00000185787
chr15	78878411	78878560	15:78878411-78878560	-
chr15	78879597	78879798	15:78879597-78879798	-
chr15	78880220	78880340	15:78880220-78880340	ENSG00000252061,ENSG00000185787
chr15	78880840	78881080	15:78880840-78881080	ENSG00000252061,ENSG00000185787
chr15	78893600	78893720	15:78893600-78893720	ENSG00000252061
chr15	78905940	78906180	15:78905940-78906180	ENSG00000279235,ENSG00000252061
chr15	78906240	78906540	15:78906240-78906540	ENSG00000279235,ENSG00000252061
chr15	78907740	78907920	15:78907740-78907920	ENSG00000279235,ENSG00000252061
chr15	78909895	78910080	15:78909895-78910080	ENSG00000279235,ENSG00000252061
chr15	78916800	78916960	15:78916800-78916960	-
chr15	78931040	78931260	15:78931040-78931260	ENSG00000103811
chr15	78934080	78934240	15:78934080-78934240	ENSG00000103811
chr15	78943709	78943940	15:78943709-78943940	ENSG00000103811
chr15	78944860	78945220	15:78944860-78945220	ENSG00000103811
chr15	78951040	78951220	15:78951040-78951220	ENSG00000103811
chr15	78952200	78952268	15:78952200-78952268	ENSG00000103811
chr15	78969780	78969980	15:78969780-78969980	-
chr15	78970438	78970540	15:78970438-78970540	ENSG00000177699
chr15	78970660	78970780	15:78970660-78970780	ENSG00000177699
chr15	78979800	78980000	15:78979800-78980000	ENSG00000177699,ENSG00000058335
chr15	78988620	78988860	15:78988620-78988860	ENSG00000177699,ENSG00000058335,ENSG00000103811
chr15	79002740	79003020	15:79002740-79003020	ENSG00000058335
chr15	79003404	79003600	15:79003404-79003600	ENSG00000058335
chr15	79004480	79004700	15:79004480-79004700	ENSG00000058335
chr15	79007262	79007342	15:79007262-79007342	-
chr15	79028440	79028600	15:79028440-79028600	-
chr15	79030600	79030770	15:79030600-79030770	-
chr15	79035285	79035541	15:79035285-79035541	-
chr15	79035900	79036096	15:79035900-79036096	-
chr15	79039940	79040100	15:79039940-79040100	-
chr15	79067526	79067693	15:79067526-79067693	-
chr15	79071960	79072160	15:79071960-79072160	-
chr15	79090740	79090960	15:79090740-79090960	ENSG00000058335
chr15	79091000	79091360	15:79091000-79091360	ENSG00000058335
chr15	79091540	79091780	15:79091540-79091780	ENSG00000058335
chr15	79099788	79099970	15:79099788-79099970	ENSG00000058335
chr15	79133879	79133961	15:79133879-79133961	-
chr15	79139727	79139900	15:79139727-79139900	-
chr15	79141200	79141403	15:79141200-79141403	-
chr15	79154860	79155060	15:79154860-79155060	-
chr15	79168980	79169180	15:79168980-79169180	-
chr15	79169260	79169401	15:79169260-79169401	-
chr15	79169866	79170060	15:79169866-79170060	-
chr15	79170260	79170480	15:79170260-79170480	-
chr15	79184460	79184660	15:79184460-79184660	ENSG00000207695
chr15	79185277	79185413	15:79185277-79185413	-
chr15	79192700	79192920	15:79192700-79192920	ENSG00000207695
chr15	79218680	79218860	15:79218680-79218860	ENSG00000259419,ENSG00000207695
chr15	79239130	79239266	15:79239130-79239266	ENSG00000259419
chr15	79248264	79248440	15:79248264-79248440	ENSG00000259419
chr15	79283680	79283880	15:79283680-79283880	ENSG00000235711,ENSG00000259234
chr15	79311020	79311240	15:79311020-79311240	ENSG00000166557,ENSG00000235711,ENSG00000259234
chr15	79311560	79311800	15:79311560-79311800	ENSG00000166557
chr15	79311860	79312100	15:79311860-79312100	ENSG00000166557
chr15	79320122	79320191	15:79320122-79320191	-
chr15	79328889	79328962	15:79328889-79328962	-
chr15	79329180	79329380	15:79329180-79329380	-
chr15	79338720	79338900	15:79338720-79338900	ENSG00000287408
chr15	79340100	79340300	15:79340100-79340300	ENSG00000287408
chr15	79355120	79355560	15:79355120-79355560	-
chr15	79357280	79357457	15:79357280-79357457	-
chr15	79363452	79363592	15:79363452-79363592	-
chr15	79365680	79365880	15:79365680-79365880	-
chr15	79370820	79371040	15:79370820-79371040	-
chr15	79373240	79373400	15:79373240-79373400	-
chr15	79381120	79381300	15:79381120-79381300	ENSG00000259229,ENSG00000259493
chr15	79394280	79394520	15:79394280-79394520	-
chr15	79403580	79403800	15:79403580-79403800	-
chr15	79431520	79431700	15:79431520-79431700	ENSG00000169330
chr15	79431980	79432360	15:79431980-79432360	ENSG00000259493,ENSG00000169330
chr15	79433800	79433987	15:79433800-79433987	ENSG00000169330
chr15	79450700	79450920	15:79450700-79450920	ENSG00000169330
chr15	79474220	79474540	15:79474220-79474540	-
chr15	79475440	79475620	15:79475440-79475620	-
chr15	79506080	79506139	15:79506080-79506139	-
chr15	79522749	79522940	15:79522749-79522940	-
chr15	79529920	79530240	15:79529920-79530240	ENSG00000259493
chr15	79535660	79535840	15:79535660-79535840	ENSG00000259493
chr15	79539520	79539740	15:79539520-79539740	ENSG00000259493
chr15	79573255	79573435	15:79573255-79573435	ENSG00000259493
chr15	79593220	79593400	15:79593220-79593400	ENSG00000259493
chr15	79593560	79593740	15:79593560-79593740	ENSG00000259493
chr15	79596100	79596340	15:79596100-79596340	ENSG00000259493
chr15	79620280	79620440	15:79620280-79620440	ENSG00000259493
chr15	79620560	79620780	15:79620560-79620780	ENSG00000259493
chr15	79640260	79640500	15:79640260-79640500	ENSG00000259229,ENSG00000213527,ENSG00000259208,ENSG00000259493
chr15	79644160	79644360	15:79644160-79644360	-
chr15	79653110	79653280	15:79653110-79653280	-
chr15	79673180	79673300	15:79673180-79673300	ENSG00000259208
chr15	79673480	79673720	15:79673480-79673720	ENSG00000259208
chr15	79680820	79681020	15:79680820-79681020	ENSG00000259229,ENSG00000213527,ENSG00000259208
chr15	79682360	79682660	15:79682360-79682660	ENSG00000259229,ENSG00000213527,ENSG00000259208,ENSG00000259493
chr15	79682920	79683240	15:79682920-79683240	ENSG00000213527,ENSG00000259208
chr15	79724440	79724620	15:79724440-79724620	ENSG00000259229,ENSG00000213527,ENSG00000260674
chr15	79744600	79744800	15:79744600-79744800	ENSG00000259229,ENSG00000213527,ENSG00000260674
chr15	79769280	79769440	15:79769280-79769440	ENSG00000259229,ENSG00000213527
chr15	79776695	79776751	15:79776695-79776751	ENSG00000259229,ENSG00000213527
chr15	79798420	79798580	15:79798420-79798580	-
chr15	79804960	79805140	15:79804960-79805140	ENSG00000259548,ENSG00000252995,ENSG00000259229
chr15	79812140	79812320	15:79812140-79812320	ENSG00000259548,ENSG00000252995,ENSG00000259229,ENSG00000213527
chr15	79812743	79812856	15:79812743-79812856	ENSG00000252995
chr15	79837080	79837240	15:79837080-79837240	ENSG00000261229,ENSG00000259548
chr15	79849900	79850060	15:79849900-79850060	ENSG00000261229,ENSG00000136371,ENSG00000259548
chr15	79853580	79853780	15:79853580-79853780	ENSG00000279394,ENSG00000261229,ENSG00000136371,ENSG00000259548,ENSG00000259229,ENSG00000213527
chr15	79858580	79858740	15:79858580-79858740	ENSG00000279394
chr15	79868280	79868440	15:79868280-79868440	ENSG00000279394
chr15	79887600	79887840	15:79887600-79887840	ENSG00000279394
chr15	79896213	79896306	15:79896213-79896306	ENSG00000288592,ENSG00000286813,ENSG00000136371
chr15	79896640	79897040	15:79896640-79897040	ENSG00000288604,ENSG00000259642,ENSG00000278600,ENSG00000288592,ENSG00000180953,ENSG00000286813,ENSG00000279394,ENSG00000259332,ENSG00000136371
chr15	79897140	79897460	15:79897140-79897460	ENSG00000288592,ENSG00000286813,ENSG00000279394,ENSG00000136371
chr15	79897960	79898240	15:79897960-79898240	ENSG00000288592,ENSG00000286813
chr15	79898652	79898742	15:79898652-79898742	ENSG00000288592,ENSG00000286813,ENSG00000136371
chr15	79898860	79899120	15:79898860-79899120	ENSG00000288604,ENSG00000259642,ENSG00000278600,ENSG00000288592,ENSG00000180953,ENSG00000286813,ENSG00000279394,ENSG00000259332,ENSG00000136371
chr15	79899360	79899593	15:79899360-79899593	-
chr15	79904380	79904540	15:79904380-79904540	ENSG00000288592,ENSG00000180953,ENSG00000286813
chr15	79923040	79923440	15:79923040-79923440	ENSG00000288604,ENSG00000259642,ENSG00000278600,ENSG00000180953,ENSG00000259332
chr15	79923660	79924020	15:79923660-79924020	ENSG00000259770,ENSG00000288604,ENSG00000259642,ENSG00000278600,ENSG00000288592,ENSG00000180953,ENSG00000286813,ENSG00000279394,ENSG00000259332,ENSG00000136371
chr15	79943060	79943280	15:79943060-79943280	ENSG00000259770
chr15	79943900	79944140	15:79943900-79944140	ENSG00000259770
chr15	79954200	79954420	15:79954200-79954420	ENSG00000259770
chr15	79956508	79956600	15:79956508-79956600	-
chr15	79960920	79961120	15:79960920-79961120	ENSG00000140379
chr15	79971120	79971420	15:79971120-79971420	ENSG00000271364,ENSG00000140379
chr15	79978740	79979000	15:79978740-79979000	ENSG00000279719,ENSG00000271364,ENSG00000140379
chr15	79989780	79989980	15:79989780-79989980	ENSG00000279719,ENSG00000271364
chr15	79993480	79993620	15:79993480-79993620	ENSG00000279719,ENSG00000271364,ENSG00000279394
chr15	79994680	79994940	15:79994680-79994940	ENSG00000279719
chr15	80010300	80010500	15:80010300-80010500	ENSG00000279705
chr15	80011100	80011300	15:80011100-80011300	ENSG00000279705
chr15	80032680	80032940	15:80032680-80032940	-
chr15	80033040	80033140	15:80033040-80033140	-
chr15	80033320	80033520	15:80033320-80033520	-
chr15	80033560	80033740	15:80033560-80033740	-
chr15	80058820	80059240	15:80058820-80059240	ENSG00000275460
chr15	80059420	80059700	15:80059420-80059700	ENSG00000086666,ENSG00000275460
chr15	80059820	80060000	15:80059820-80060000	ENSG00000086666,ENSG00000275460
chr15	80060120	80060460	15:80060120-80060460	ENSG00000086666,ENSG00000275460
chr15	80060480	80060720	15:80060480-80060720	ENSG00000086666,ENSG00000275460
chr15	80060940	80061120	15:80060940-80061120	-
chr15	80061700	80061900	15:80061700-80061900	-
chr15	80068680	80068900	15:80068680-80068900	ENSG00000086666
chr15	80070900	80071200	15:80070900-80071200	ENSG00000086666
chr15	80071980	80072180	15:80071980-80072180	-
chr15	80072380	80072640	15:80072380-80072640	ENSG00000086666
chr15	80073200	80073544	15:80073200-80073544	-
chr15	80076440	80076780	15:80076440-80076780	-
chr15	80087131	80087340	15:80087131-80087340	-
chr15	80090980	80091140	15:80090980-80091140	-
chr15	80099360	80099540	15:80099360-80099540	-
chr15	80105660	80105980	15:80105660-80105980	-
chr15	80106180	80106360	15:80106180-80106360	-
chr15	80115052	80115260	15:80115052-80115260	-
chr15	80115280	80115580	15:80115280-80115580	-
chr15	80127980	80128240	15:80127980-80128240	-
chr15	80152440	80152820	15:80152440-80152820	ENSG00000103876
chr15	80152900	80153300	15:80152900-80153300	ENSG00000103876
chr15	80154020	80154220	15:80154020-80154220	ENSG00000103876
chr15	80154374	80154572	15:80154374-80154572	-
chr15	80160700	80160920	15:80160700-80160920	ENSG00000259967,ENSG00000103876
chr15	80162240	80162540	15:80162240-80162540	ENSG00000259967,ENSG00000103876
chr15	80173420	80173600	15:80173420-80173600	ENSG00000259967,ENSG00000103876
chr15	80174440	80174620	15:80174440-80174620	ENSG00000259967,ENSG00000103876
chr15	80179120	80179340	15:80179120-80179340	ENSG00000103876
chr15	80182920	80183160	15:80182920-80183160	ENSG00000103876
chr15	80184056	80184195	15:80184056-80184195	-
chr15	80207920	80208180	15:80207920-80208180	-
chr15	80229340	80229460	15:80229340-80229460	-
chr15	80234920	80235100	15:80234920-80235100	-
chr15	80242260	80242420	15:80242260-80242420	ENSG00000259417
chr15	80251476	80251541	15:80251476-80251541	ENSG00000259417
chr15	80251760	80252020	15:80251760-80252020	ENSG00000259417
chr15	80252100	80252380	15:80252100-80252380	ENSG00000259417
chr15	80264160	80264320	15:80264160-80264320	ENSG00000259417
chr15	80276100	80276206	15:80276100-80276206	-
chr15	80309860	80310040	15:80309860-80310040	ENSG00000259361
chr15	80317420	80317760	15:80317420-80317760	ENSG00000259361
chr15	80333352	80333484	15:80333352-80333484	ENSG00000259361
chr15	80343780	80343985	15:80343780-80343985	ENSG00000259361
chr15	80367228	80367320	15:80367228-80367320	-
chr15	80403740	80405080	15:80403740-80405080	ENSG00000259495,ENSG00000172379
chr15	80419020	80419200	15:80419020-80419200	ENSG00000259495,ENSG00000258010,ENSG00000287813
chr15	80419660	80419880	15:80419660-80419880	-
chr15	80423320	80423500	15:80423320-80423500	-
chr15	80436800	80436965	15:80436800-80436965	ENSG00000172379,ENSG00000258010,ENSG00000287813
chr15	80437630	80437798	15:80437630-80437798	ENSG00000172379,ENSG00000258010,ENSG00000287813
chr15	80455140	80455400	15:80455140-80455400	-
chr15	80455820	80456040	15:80455820-80456040	ENSG00000172379,ENSG00000258010,ENSG00000287813,ENSG00000275695
chr15	80456780	80457080	15:80456780-80457080	-
chr15	80457180	80457340	15:80457180-80457340	ENSG00000258010
chr15	80465041	80465260	15:80465041-80465260	-
chr15	80474350	80474458	15:80474350-80474458	-
chr15	80480520	80480820	15:80480520-80480820	-
chr15	80481021	80481300	15:80481021-80481300	-
chr15	80484020	80484200	15:80484020-80484200	-
chr15	80484380	80484680	15:80484380-80484680	-
chr15	80488000	80488380	15:80488000-80488380	-
chr15	80489020	80489380	15:80489020-80489380	ENSG00000258010,ENSG00000287813
chr15	80493761	80493820	15:80493761-80493820	-
chr15	80493890	80494060	15:80493890-80494060	-
chr15	80494349	80494560	15:80494349-80494560	-
chr15	80495500	80495680	15:80495500-80495680	-
chr15	80507320	80507480	15:80507320-80507480	-
chr15	80507760	80508140	15:80507760-80508140	-
chr15	80512860	80513060	15:80512860-80513060	-
chr15	80513360	80513620	15:80513360-80513620	-
chr15	80514140	80514360	15:80514140-80514360	-
chr15	80515525	80515680	15:80515525-80515680	-
chr15	80523908	80523992	15:80523908-80523992	-
chr15	80526660	80526860	15:80526660-80526860	-
chr15	80530900	80531200	15:80530900-80531200	-
chr15	80547390	80547560	15:80547390-80547560	-
chr15	80549280	80549480	15:80549280-80549480	ENSG00000172379
chr15	80549600	80549880	15:80549600-80549880	ENSG00000172379
chr15	80550340	80550600	15:80550340-80550600	ENSG00000172379,ENSG00000259175
chr15	80550980	80551160	15:80550980-80551160	ENSG00000172379
chr15	80551417	80551570	15:80551417-80551570	-
chr15	80554680	80554940	15:80554680-80554940	ENSG00000172379
chr15	80561580	80561780	15:80561580-80561780	ENSG00000259175
chr15	80562060	80562240	15:80562060-80562240	ENSG00000259175
chr15	80567780	80567960	15:80567780-80567960	ENSG00000172379,ENSG00000259175,ENSG00000270919,ENSG00000284059,ENSG00000275695
chr15	80579550	80579714	15:80579550-80579714	ENSG00000270919,ENSG00000284059
chr15	80580180	80580380	15:80580180-80580380	ENSG00000270919,ENSG00000284059
chr15	80588880	80589180	15:80588880-80589180	ENSG00000270919,ENSG00000284059
chr15	80595560	80595673	15:80595560-80595673	-
chr15	80599380	80599556	15:80599380-80599556	-
chr15	80607423	80607482	15:80607423-80607482	-
chr15	80609700	80609960	15:80609700-80609960	-
chr15	80615960	80616300	15:80615960-80616300	ENSG00000276710
chr15	80618780	80619440	15:80618780-80619440	ENSG00000276710
chr15	80619800	80620000	15:80619800-80620000	ENSG00000276710
chr15	80643460	80643900	15:80643460-80643900	ENSG00000222139
chr15	80660200	80660380	15:80660200-80660380	ENSG00000222139,ENSG00000255769
chr15	80669980	80670200	15:80669980-80670200	ENSG00000222139,ENSG00000136379
chr15	80673848	80674018	15:80673848-80674018	-
chr15	80674280	80674500	15:80674280-80674500	ENSG00000222139,ENSG00000136379
chr15	80694560	80694800	15:80694560-80694800	ENSG00000136379,ENSG00000271983
chr15	80695040	80695400	15:80695040-80695400	ENSG00000136379,ENSG00000271983
chr15	80695505	80695990	15:80695505-80695990	ENSG00000136379,ENSG00000271983
chr15	80696160	80696380	15:80696160-80696380	ENSG00000136379,ENSG00000271983
chr15	80696460	80696660	15:80696460-80696660	ENSG00000136379,ENSG00000271983
chr15	80700140	80700320	15:80700140-80700320	ENSG00000136379
chr15	80727240	80727500	15:80727240-80727500	-
chr15	80730567	80730656	15:80730567-80730656	-
chr15	80731000	80731180	15:80731000-80731180	-
chr15	80743280	80743460	15:80743280-80743460	-
chr15	80744860	80745060	15:80744860-80745060	-
chr15	80749779	80749917	15:80749779-80749917	-
chr15	80770420	80770620	15:80770420-80770620	ENSG00000287108
chr15	80773120	80773399	15:80773120-80773399	ENSG00000287108,ENSG00000103888
chr15	80776520	80776680	15:80776520-80776680	ENSG00000222139,ENSG00000287108,ENSG00000103888,ENSG00000197978
chr15	80777220	80777460	15:80777220-80777460	ENSG00000258010,ENSG00000222139,ENSG00000287108,ENSG00000103888,ENSG00000197978
chr15	80778000	80778280	15:80778000-80778280	-
chr15	80778300	80778520	15:80778300-80778520	-
chr15	80779040	80779240	15:80779040-80779240	ENSG00000222139,ENSG00000287108,ENSG00000103888
chr15	80779660	80779846	15:80779660-80779846	ENSG00000287108,ENSG00000103888
chr15	80780000	80780560	15:80780000-80780560	ENSG00000103888
chr15	80780680	80780840	15:80780680-80780840	ENSG00000103888
chr15	80785460	80785640	15:80785460-80785640	-
chr15	80788660	80788880	15:80788660-80788880	-
chr15	80789320	80789600	15:80789320-80789600	-
chr15	80819201	80819328	15:80819201-80819328	-
chr15	80825460	80825580	15:80825460-80825580	ENSG00000277741
chr15	80832760	80833000	15:80832760-80833000	-
chr15	80834620	80834900	15:80834620-80834900	-
chr15	80834980	80835240	15:80834980-80835240	ENSG00000208003
chr15	80835400	80835680	15:80835400-80835680	ENSG00000208003
chr15	80835700	80835920	15:80835700-80835920	ENSG00000208003
chr15	80844480	80844680	15:80844480-80844680	ENSG00000208003
chr15	80849380	80849580	15:80849380-80849580	ENSG00000208003
chr15	80856480	80856660	15:80856480-80856660	-
chr15	80857119	80857240	15:80857119-80857240	-
chr15	80878280	80878540	15:80878280-80878540	-
chr15	80879040	80879120	15:80879040-80879120	-
chr15	80887200	80887460	15:80887200-80887460	ENSG00000259429
chr15	80890560	80890740	15:80890560-80890740	-
chr15	80890760	80891000	15:80890760-80891000	-
chr15	80893820	80894060	15:80893820-80894060	-
chr15	80897946	80898220	15:80897946-80898220	ENSG00000259649
chr15	80900860	80901060	15:80900860-80901060	ENSG00000259649
chr15	80906480	80906640	15:80906480-80906640	ENSG00000259649
chr15	80926280	80926460	15:80926280-80926460	ENSG00000103888
chr15	80929300	80929520	15:80929300-80929520	ENSG00000103888
chr15	80934805	80935000	15:80934805-80935000	-
chr15	80955557	80955667	15:80955557-80955667	-
chr15	80955900	80956080	15:80955900-80956080	ENSG00000259546
chr15	80959920	80960080	15:80959920-80960080	ENSG00000259546
chr15	80967580	80967780	15:80967580-80967780	ENSG00000259546
chr15	80970120	80970280	15:80970120-80970280	ENSG00000259546,ENSG00000117899,ENSG00000277741
chr15	80977660	80977840	15:80977660-80977840	ENSG00000259546,ENSG00000117899,ENSG00000276710
chr15	80978820	80978980	15:80978820-80978980	-
chr15	80984900	80985080	15:80984900-80985080	ENSG00000117899
chr15	80989150	80989460	15:80989150-80989460	-
chr15	80989587	80989638	15:80989587-80989638	ENSG00000117899,ENSG00000260619
chr15	80989900	80990060	15:80989900-80990060	ENSG00000259546,ENSG00000117899,ENSG00000260619,ENSG00000265855,ENSG00000277782,ENSG00000140406,ENSG00000288625
chr15	80990360	80990662	15:80990360-80990662	ENSG00000260619,ENSG00000265855,ENSG00000277782
chr15	80991560	80991780	15:80991560-80991780	ENSG00000117899,ENSG00000260619,ENSG00000265855,ENSG00000277782,ENSG00000140406,ENSG00000288625
chr15	80996364	80996473	15:80996364-80996473	ENSG00000260619,ENSG00000265855,ENSG00000277782
chr15	81000180	81000460	15:81000180-81000460	ENSG00000265855,ENSG00000277782,ENSG00000140406,ENSG00000288625,ENSG00000156206
chr15	81000800	81001020	15:81000800-81001020	ENSG00000260619,ENSG00000265855,ENSG00000277782,ENSG00000140406,ENSG00000288625,ENSG00000156206,ENSG00000275695
chr15	81001260	81002053	15:81001260-81002053	ENSG00000260619,ENSG00000265855,ENSG00000277782,ENSG00000140406,ENSG00000288625,ENSG00000156206
chr15	81002280	81002540	15:81002280-81002540	ENSG00000265855,ENSG00000277782,ENSG00000140406,ENSG00000288625,ENSG00000156206
chr15	81011708	81011903	15:81011708-81011903	-
chr15	81016349	81016501	15:81016349-81016501	-
chr15	81021296	81021381	15:81021296-81021381	-
chr15	81023620	81023840	15:81023620-81023840	-
chr15	81024558	81024740	15:81024558-81024740	-
chr15	81025003	81025200	15:81025003-81025200	-
chr15	81029460	81029680	15:81029460-81029680	-
chr15	81062000	81062200	15:81062000-81062200	ENSG00000279834
chr15	81071220	81071420	15:81071220-81071420	ENSG00000279834
chr15	81087160	81087380	15:81087160-81087380	ENSG00000279834
chr15	81092260	81092540	15:81092260-81092540	ENSG00000156206,ENSG00000279834
chr15	81097980	81098180	15:81097980-81098180	ENSG00000156206
chr15	81102000	81102150	15:81102000-81102150	-
chr15	81102520	81102760	15:81102520-81102760	-
chr15	81106600	81106800	15:81106600-81106800	ENSG00000259461
chr15	81108554	81108683	15:81108554-81108683	-
chr15	81112100	81112260	15:81112100-81112260	ENSG00000259461
chr15	81114060	81114260	15:81114060-81114260	ENSG00000259461
chr15	81116574	81116780	15:81116574-81116780	ENSG00000259461
chr15	81117240	81117420	15:81117240-81117420	ENSG00000259461
chr15	81127000	81127180	15:81127000-81127180	ENSG00000156206,ENSG00000259461
chr15	81134160	81134320	15:81134160-81134320	ENSG00000156206
chr15	81145600	81145759	15:81145600-81145759	-
chr15	81146120	81146300	15:81146120-81146300	-
chr15	81146420	81146800	15:81146420-81146800	-
chr15	81155660	81155920	15:81155660-81155920	ENSG00000172349
chr15	81156236	81156488	15:81156236-81156488	-
chr15	81157520	81157820	15:81157520-81157820	ENSG00000172349
chr15	81160680	81160900	15:81160680-81160900	ENSG00000172349
chr15	81161294	81161532	15:81161294-81161532	-
chr15	81164600	81164800	15:81164600-81164800	ENSG00000172349
chr15	81167413	81167498	15:81167413-81167498	-
chr15	81170600	81170835	15:81170600-81170835	-
chr15	81182269	81182336	15:81182269-81182336	ENSG00000172349
chr15	81182380	81183000	15:81182380-81183000	ENSG00000172349
chr15	81183041	81183092	15:81183041-81183092	ENSG00000172349
chr15	81183240	81183440	15:81183240-81183440	ENSG00000172349
chr15	81184340	81184620	15:81184340-81184620	ENSG00000172349
chr15	81185861	81186060	15:81185861-81186060	-
chr15	81188840	81189137	15:81188840-81189137	-
chr15	81189700	81190040	15:81189700-81190040	ENSG00000172349
chr15	81190815	81190880	15:81190815-81190880	-
chr15	81194660	81194840	15:81194660-81194840	-
chr15	81195492	81195693	15:81195492-81195693	-
chr15	81199140	81199340	15:81199140-81199340	ENSG00000172349
chr15	81206511	81206680	15:81206511-81206680	-
chr15	81206773	81206837	15:81206773-81206837	-
chr15	81209700	81209980	15:81209700-81209980	-
chr15	81216665	81216717	15:81216665-81216717	-
chr15	81220440	81220680	15:81220440-81220680	-
chr15	81221040	81221328	15:81221040-81221328	-
chr15	81221500	81221700	15:81221500-81221700	ENSG00000278662
chr15	81229700	81229900	15:81229700-81229900	-
chr15	81236080	81236400	15:81236080-81236400	-
chr15	81239260	81239480	15:81239260-81239480	-
chr15	81254680	81255160	15:81254680-81255160	-
chr15	81257080	81257260	15:81257080-81257260	ENSG00000275695
chr15	81264580	81264780	15:81264580-81264780	-
chr15	81265000	81265580	15:81265000-81265580	-
chr15	81265900	81266080	15:81265900-81266080	ENSG00000275995
chr15	81266500	81266660	15:81266500-81266660	ENSG00000275995
chr15	81270760	81270940	15:81270760-81270940	-
chr15	81275140	81275320	15:81275140-81275320	ENSG00000172349,ENSG00000188869,ENSG00000273920,ENSG00000284709,ENSG00000275995
chr15	81275660	81276020	15:81275660-81276020	-
chr15	81279800	81280040	15:81279800-81280040	-
chr15	81295560	81295800	15:81295560-81295800	ENSG00000172349
chr15	81297340	81297560	15:81297340-81297560	ENSG00000172349
chr15	81313120	81313340	15:81313120-81313340	ENSG00000172349,ENSG00000271725,ENSG00000172345,ENSG00000286488,ENSG00000259343,ENSG00000188869,ENSG00000273920
chr15	81323640	81323900	15:81323640-81323900	ENSG00000172345
chr15	81324160	81324420	15:81324160-81324420	ENSG00000271725,ENSG00000172345,ENSG00000286488,ENSG00000259343,ENSG00000188869,ENSG00000273920
chr15	81327620	81327820	15:81327620-81327820	ENSG00000172345,ENSG00000259343,ENSG00000273920
chr15	81331261	81331459	15:81331261-81331459	ENSG00000273920
chr15	81335586	81335695	15:81335586-81335695	ENSG00000273920
chr15	81336700	81336860	15:81336700-81336860	ENSG00000273920
chr15	81338660	81338920	15:81338660-81338920	ENSG00000259343,ENSG00000188869,ENSG00000273920
chr15	81357275	81357406	15:81357275-81357406	-
chr15	81374140	81374380	15:81374140-81374380	ENSG00000188869
chr15	81386980	81387280	15:81386980-81387280	ENSG00000188869,ENSG00000284709
chr15	81388540	81388680	15:81388540-81388680	ENSG00000284709
chr15	81399040	81399220	15:81399040-81399220	ENSG00000284709,ENSG00000275995
chr15	81400740	81400940	15:81400740-81400940	ENSG00000188869,ENSG00000284709,ENSG00000275995
chr15	81401880	81402100	15:81401880-81402100	ENSG00000275995
chr15	81402120	81402320	15:81402120-81402320	ENSG00000275995
chr15	81410440	81410760	15:81410440-81410760	ENSG00000259343,ENSG00000188869,ENSG00000284709,ENSG00000275995,ENSG00000259543,ENSG00000278662,ENSG00000197978
chr15	81412020	81412200	15:81412020-81412200	ENSG00000259543
chr15	81418980	81419220	15:81418980-81419220	ENSG00000259543
chr15	81419260	81419286	15:81419260-81419286	ENSG00000259543
chr15	81419360	81419600	15:81419360-81419600	ENSG00000259343,ENSG00000259543
chr15	81454140	81454400	15:81454140-81454400	-
chr15	81478480	81478640	15:81478480-81478640	-
chr15	81480640	81480840	15:81480640-81480840	ENSG00000259543,ENSG00000259594,ENSG00000197978
chr15	81492428	81492600	15:81492428-81492600	-
chr15	81504280	81504460	15:81504280-81504460	-
chr15	81511284	81511418	15:81511284-81511418	-
chr15	81516560	81516767	15:81516560-81516767	-
chr15	81529660	81529840	15:81529660-81529840	-
chr15	81530158	81530420	15:81530158-81530420	-
chr15	81531220	81531582	15:81531220-81531582	ENSG00000259594,ENSG00000255769
chr15	81531940	81532000	15:81531940-81532000	-
chr15	81532100	81532320	15:81532100-81532320	ENSG00000255769
chr15	81560440	81560560	15:81560440-81560560	ENSG00000259594
chr15	81563100	81563280	15:81563100-81563280	ENSG00000259594
chr15	81569392	81569593	15:81569392-81569593	-
chr15	81575718	81575943	15:81575718-81575943	-
chr15	81638060	81638280	15:81638060-81638280	-
chr15	81642360	81642700	15:81642360-81642700	ENSG00000259594
chr15	81723320	81723620	15:81723320-81723620	-
chr15	81723840	81724040	15:81723840-81724040	-
chr15	81728820	81729080	15:81728820-81729080	-
chr15	81740500	81740680	15:81740500-81740680	-
chr15	81752560	81752760	15:81752560-81752760	-
chr15	81752820	81753280	15:81752820-81753280	-
chr15	81753573	81753692	15:81753573-81753692	-
chr15	81754160	81754360	15:81754160-81754360	-
chr15	81774420	81774508	15:81774420-81774508	-
chr15	81790082	81790184	15:81790082-81790184	ENSG00000259692
chr15	81809640	81809820	15:81809640-81809820	-
chr15	81820340	81820540	15:81820340-81820540	-
chr15	81847880	81848080	15:81847880-81848080	-
chr15	81852880	81853060	15:81852880-81853060	-
chr15	81863260	81863420	15:81863260-81863420	ENSG00000259692
chr15	81869240	81869440	15:81869240-81869440	ENSG00000259692
chr15	81878068	81878239	15:81878068-81878239	-
chr15	81878320	81878500	15:81878320-81878500	ENSG00000259692,ENSG00000275695
chr15	81887980	81888160	15:81887980-81888160	-
chr15	81888460	81888549	15:81888460-81888549	-
chr15	81888720	81889000	15:81888720-81889000	-
chr15	81889182	81889420	15:81889182-81889420	-
chr15	81889600	81889820	15:81889600-81889820	-
chr15	81895860	81896040	15:81895860-81896040	-
chr15	81897400	81897580	15:81897400-81897580	-
chr15	81907701	81907831	15:81907701-81907831	ENSG00000277741
chr15	81909340	81909733	15:81909340-81909733	ENSG00000277741
chr15	81910720	81911020	15:81910720-81911020	-
chr15	81911120	81911360	15:81911120-81911360	-
chr15	81923129	81923330	15:81923129-81923330	-
chr15	81923600	81923920	15:81923600-81923920	-
chr15	81924440	81924740	15:81924440-81924740	-
chr15	81924780	81925060	15:81924780-81925060	-
chr15	81929640	81929900	15:81929640-81929900	-
chr15	81938017	81938108	15:81938017-81938108	-
chr15	81939680	81939880	15:81939680-81939880	ENSG00000278662
chr15	81940460	81940700	15:81940460-81940700	-
chr15	81940848	81941000	15:81940848-81941000	-
chr15	81941080	81941320	15:81941080-81941320	-
chr15	81947540	81947780	15:81947540-81947780	-
chr15	81950820	81951000	15:81950820-81951000	-
chr15	81955800	81956080	15:81955800-81956080	-
chr15	81986192	81986394	15:81986192-81986394	-
chr15	82015112	82015247	15:82015112-82015247	ENSG00000259622
chr15	82022120	82022360	15:82022120-82022360	ENSG00000259622
chr15	82043120	82043300	15:82043120-82043300	-
chr15	82044160	82044400	15:82044160-82044400	ENSG00000259622,ENSG00000183496
chr15	82044560	82045120	15:82044560-82045120	ENSG00000259622,ENSG00000183496
chr15	82045180	82045420	15:82045180-82045420	ENSG00000183496
chr15	82045440	82045940	15:82045440-82045940	ENSG00000183496
chr15	82046080	82046340	15:82046080-82046340	ENSG00000259622,ENSG00000183496,ENSG00000278662
chr15	82046660	82047380	15:82046660-82047380	ENSG00000259622,ENSG00000183496,ENSG00000278662
chr15	82079742	82080120	15:82079742-82080120	-
chr15	82081254	82081425	15:82081254-82081425	ENSG00000259518
chr15	82082000	82082180	15:82082000-82082180	ENSG00000259518
chr15	82082520	82082740	15:82082520-82082740	ENSG00000259518
chr15	82091808	82091891	15:82091808-82091891	-
chr15	82093840	82094040	15:82093840-82094040	ENSG00000259518,ENSG00000277741,ENSG00000259538,ENSG00000259774,ENSG00000197627,ENSG00000259551
chr15	82100560	82100800	15:82100560-82100800	ENSG00000277741
chr15	82103620	82103742	15:82103620-82103742	-
chr15	82105920	82106120	15:82105920-82106120	ENSG00000287872
chr15	82108560	82108760	15:82108560-82108760	ENSG00000287872
chr15	82111900	82112140	15:82111900-82112140	ENSG00000287872
chr15	82122447	82122600	15:82122447-82122600	-
chr15	82122840	82123040	15:82122840-82123040	ENSG00000287872,ENSG00000278662,ENSG00000237550
chr15	82129800	82130060	15:82129800-82130060	ENSG00000278662
chr15	82132275	82132396	15:82132275-82132396	ENSG00000259302
chr15	82132800	82133040	15:82132800-82133040	ENSG00000278603,ENSG00000259302
chr15	82135846	82136007	15:82135846-82136007	-
chr15	82139880	82140040	15:82139880-82140040	ENSG00000197978
chr15	82146980	82147200	15:82146980-82147200	-
chr15	82160000	82160320	15:82160000-82160320	ENSG00000140598,ENSG00000212170
chr15	82165900	82165939	15:82165900-82165939	ENSG00000212170
chr15	82165941	82166300	15:82165941-82166300	ENSG00000212170
chr15	82170470	82170660	15:82170470-82170660	ENSG00000212170
chr15	82177400	82178040	15:82177400-82178040	ENSG00000212170,ENSG00000285974,ENSG00000255769
chr15	82178100	82178360	15:82178100-82178360	ENSG00000212170,ENSG00000285974,ENSG00000255769
chr15	82180180	82180335	15:82180180-82180335	ENSG00000285974
chr15	82183240	82183440	15:82183240-82183440	ENSG00000212170,ENSG00000285974
chr15	82183740	82183980	15:82183740-82183980	ENSG00000212170,ENSG00000285974
chr15	82198080	82198260	15:82198080-82198260	ENSG00000285974,ENSG00000278603,ENSG00000184206,ENSG00000235370
chr15	82208229	82208358	15:82208229-82208358	-
chr15	82212344	82212492	15:82212344-82212492	-
chr15	82228840	82229060	15:82228840-82229060	ENSG00000140598
chr15	82241903	82242075	15:82241903-82242075	-
chr15	82248440	82248580	15:82248440-82248580	-
chr15	82248600	82248720	15:82248600-82248720	-
chr15	82260693	82260893	15:82260693-82260893	ENSG00000188659
chr15	82261340	82261900	15:82261340-82261900	ENSG00000140598,ENSG00000188659
chr15	82261960	82262100	15:82261960-82262100	ENSG00000140598,ENSG00000188659
chr15	82262200	82262400	15:82262200-82262400	ENSG00000140598,ENSG00000188659
chr15	82262640	82262880	15:82262640-82262880	ENSG00000140598,ENSG00000188659,ENSG00000278662,ENSG00000237550,ENSG00000275695
chr15	82263300	82263580	15:82263300-82263580	ENSG00000188659
chr15	82285440	82285620	15:82285440-82285620	ENSG00000274376,ENSG00000278785
chr15	82300420	82300680	15:82300420-82300680	ENSG00000274376
chr15	82313040	82313240	15:82313040-82313240	ENSG00000274376
chr15	82367904	82368040	15:82367904-82368040	-
chr15	82373320	82373540	15:82373320-82373540	-
chr15	82373744	82373880	15:82373744-82373880	-
chr15	82393720	82393940	15:82393720-82393940	ENSG00000259429,ENSG00000237550,ENSG00000275695,ENSG00000278603
chr15	82395920	82396055	15:82395920-82396055	ENSG00000259429,ENSG00000237550
chr15	82414900	82415080	15:82414900-82415080	ENSG00000259429,ENSG00000278202,ENSG00000197978
chr15	82415280	82415480	15:82415280-82415480	ENSG00000259429,ENSG00000278202,ENSG00000197978,ENSG00000275695
chr15	82415616	82415668	15:82415616-82415668	ENSG00000259429,ENSG00000278202,ENSG00000197978
chr15	82472580	82472720	15:82472580-82472720	-
chr15	82472848	82472992	15:82472848-82472992	-
chr15	82488294	82488454	15:82488294-82488454	-
chr15	82500876	82500920	15:82500876-82500920	-
chr15	82530860	82531040	15:82530860-82531040	-
chr15	82534539	82534614	15:82534539-82534614	-
chr15	82538920	82539360	15:82538920-82539360	-
chr15	82539940	82540080	15:82539940-82540080	-
chr15	82540440	82540720	15:82540440-82540720	-
chr15	82540991	82541220	15:82540991-82541220	-
chr15	82543280	82543460	15:82543280-82543460	ENSG00000197978,ENSG00000278603,ENSG00000259637,ENSG00000284803,ENSG00000182774,ENSG00000278013
chr15	82554440	82554540	15:82554440-82554540	-
chr15	82566800	82567100	15:82566800-82567100	ENSG00000260836,ENSG00000214575
chr15	82571399	82571460	15:82571399-82571460	ENSG00000260836
chr15	82571740	82572200	15:82571740-82572200	ENSG00000275695,ENSG00000260836,ENSG00000214575,ENSG00000259694,ENSG00000259511
chr15	82585180	82585420	15:82585180-82585420	ENSG00000259637,ENSG00000260836,ENSG00000214575,ENSG00000259707
chr15	82614600	82614840	15:82614600-82614840	ENSG00000277741
chr15	82615375	82615538	15:82615375-82615538	-
chr15	82624080	82624280	15:82624080-82624280	ENSG00000197978,ENSG00000214575,ENSG00000272887
chr15	82625240	82625440	15:82625240-82625440	ENSG00000214575
chr15	82644100	82644218	15:82644100-82644218	ENSG00000259462
chr15	82647520	82647820	15:82647520-82647820	ENSG00000214575,ENSG00000259462,ENSG00000259707
chr15	82648280	82648520	15:82648280-82648520	ENSG00000214575,ENSG00000259462
chr15	82663240	82663420	15:82663240-82663420	ENSG00000259462,ENSG00000103723,ENSG00000259707
chr15	82709440	82709660	15:82709440-82709660	ENSG00000103723,ENSG00000259707,ENSG00000228141,ENSG00000259315,ENSG00000279758
chr15	82709800	82710000	15:82709800-82710000	ENSG00000103723,ENSG00000259707,ENSG00000228141,ENSG00000259315
chr15	82742180	82742400	15:82742180-82742400	ENSG00000259315,ENSG00000279758,ENSG00000259442,ENSG00000184206
chr15	82749941	82749996	15:82749941-82749996	ENSG00000259315,ENSG00000279758,ENSG00000259442,ENSG00000286817,ENSG00000250988,ENSG00000252690
chr15	82750400	82750620	15:82750400-82750620	ENSG00000255769,ENSG00000259637,ENSG00000103723,ENSG00000259707,ENSG00000228141,ENSG00000259315,ENSG00000279758,ENSG00000259442,ENSG00000286817,ENSG00000250988,ENSG00000252690,ENSG00000277864
chr15	82750840	82751160	15:82750840-82751160	ENSG00000255769,ENSG00000259315,ENSG00000279758,ENSG00000259442,ENSG00000286817,ENSG00000250988,ENSG00000252690,ENSG00000277864
chr15	82751500	82751780	15:82751500-82751780	ENSG00000286817,ENSG00000250988,ENSG00000252690,ENSG00000277864
chr15	82768800	82768980	15:82768800-82768980	-
chr15	82789540	82789820	15:82789540-82789820	-
chr15	82804080	82804300	15:82804080-82804300	ENSG00000186628
chr15	82804631	82804771	15:82804631-82804771	-
chr15	82809440	82809680	15:82809440-82809680	ENSG00000259637,ENSG00000284803,ENSG00000182774,ENSG00000278013,ENSG00000259707,ENSG00000228141,ENSG00000259315,ENSG00000279758,ENSG00000259442,ENSG00000286817,ENSG00000250988,ENSG00000252690,ENSG00000186628,ENSG00000156232,ENSG00000259805,ENSG00000197627,ENSG00000259551
chr15	82809940	82810380	15:82809940-82810380	ENSG00000277741,ENSG00000186628,ENSG00000156232
chr15	82810540	82810760	15:82810540-82810760	ENSG00000277741,ENSG00000186628,ENSG00000156232
chr15	82811120	82811360	15:82811120-82811360	ENSG00000277741,ENSG00000186628,ENSG00000156232
chr15	82811999	82812159	15:82811999-82812159	-
chr15	82813100	82813260	15:82813100-82813260	ENSG00000156232
chr15	82821500	82821690	15:82821500-82821690	ENSG00000276710,ENSG00000156232
chr15	82821980	82822160	15:82821980-82822160	ENSG00000276710,ENSG00000156232
chr15	82828189	82828428	15:82828189-82828428	-
chr15	82832560	82832840	15:82832560-82832840	ENSG00000259805
chr15	82849720	82849920	15:82849720-82849920	ENSG00000103942,ENSG00000277582
chr15	82850280	82850440	15:82850280-82850440	-
chr15	82850885	82851060	15:82850885-82851060	-
chr15	82852206	82852298	15:82852206-82852298	-
chr15	82857800	82858000	15:82857800-82858000	-
chr15	82875500	82875855	15:82875500-82875855	-
chr15	82894960	82895340	15:82894960-82895340	ENSG00000103942,ENSG00000259805
chr15	82898400	82898500	15:82898400-82898500	ENSG00000103942,ENSG00000259805
chr15	82937046	82937298	15:82937046-82937298	ENSG00000259805
chr15	82950996	82951195	15:82950996-82951195	ENSG00000103942
chr15	82952200	82952300	15:82952200-82952300	ENSG00000103942,ENSG00000259805
chr15	82952480	82952720	15:82952480-82952720	ENSG00000103942,ENSG00000259805
chr15	82953303	82953356	15:82953303-82953356	-
chr15	82968155	82968331	15:82968155-82968331	-
chr15	82986060	82986260	15:82986060-82986260	ENSG00000278603,ENSG00000259637,ENSG00000284803,ENSG00000182774,ENSG00000278013,ENSG00000259315,ENSG00000279758,ENSG00000103942,ENSG00000259805,ENSG00000169612,ENSG00000169609,ENSG00000260608,ENSG00000273747,ENSG00000259767,ENSG00000260351,ENSG00000235370
chr15	83000020	83000380	15:83000020-83000380	-
chr15	83000480	83000680	15:83000480-83000680	ENSG00000259637,ENSG00000169609,ENSG00000188388
chr15	83010960	83011140	15:83010960-83011140	ENSG00000169609,ENSG00000260608,ENSG00000273747,ENSG00000259767,ENSG00000260351,ENSG00000259308
chr15	83011580	83011780	15:83011580-83011780	ENSG00000259637,ENSG00000169612,ENSG00000169609,ENSG00000260608,ENSG00000273747,ENSG00000259767,ENSG00000260351,ENSG00000259308
chr15	83046840	83047040	15:83046840-83047040	ENSG00000064726,ENSG00000273747,ENSG00000259767,ENSG00000260351,ENSG00000259308
chr15	83053200	83053433	15:83053200-83053433	ENSG00000064726,ENSG00000273747,ENSG00000259767,ENSG00000260351,ENSG00000259308
chr15	83061740	83062040	15:83061740-83062040	ENSG00000064726,ENSG00000263643
chr15	83064960	83065254	15:83064960-83065254	ENSG00000064726,ENSG00000263643
chr15	83065500	83065820	15:83065500-83065820	ENSG00000064726,ENSG00000263643
chr15	83066380	83066660	15:83066380-83066660	ENSG00000064726,ENSG00000263643
chr15	83067240	83067500	15:83067240-83067500	ENSG00000278603,ENSG00000259637,ENSG00000169609,ENSG00000260608,ENSG00000064726,ENSG00000273747,ENSG00000259767,ENSG00000260351,ENSG00000259308,ENSG00000263643,ENSG00000286872,ENSG00000136404,ENSG00000260579,ENSG00000235370,ENSG00000259538,ENSG00000259774
chr15	83069241	83069393	15:83069241-83069393	ENSG00000263643
chr15	83102503	83102661	15:83102503-83102661	ENSG00000286872,ENSG00000136404
chr15	83106598	83106960	15:83106598-83106960	ENSG00000286872,ENSG00000136404,ENSG00000260579
chr15	83107220	83107660	15:83107220-83107660	ENSG00000286872,ENSG00000136404,ENSG00000260579
chr15	83108633	83108855	15:83108633-83108855	ENSG00000286872,ENSG00000136404,ENSG00000260579
chr15	83112700	83112980	15:83112700-83112980	ENSG00000286872,ENSG00000136404,ENSG00000260579
chr15	83127860	83128040	15:83127860-83128040	-
chr15	83156125	83156205	15:83156125-83156205	ENSG00000166503
chr15	83164540	83164740	15:83164540-83164740	ENSG00000166503,ENSG00000259302
chr15	83170600	83170760	15:83170600-83170760	ENSG00000259986
chr15	83174980	83175160	15:83174980-83175160	ENSG00000259986
chr15	83200340	83200580	15:83200340-83200580	ENSG00000166503,ENSG00000259986
chr15	83200660	83200859	15:83200660-83200859	ENSG00000166503
chr15	83201800	83201980	15:83201800-83201980	ENSG00000166503
chr15	83205940	83206300	15:83205940-83206300	ENSG00000166503
chr15	83206760	83207580	15:83206760-83207580	ENSG00000166503,ENSG00000259986
chr15	83207660	83208560	15:83207660-83208560	ENSG00000166503
chr15	83247900	83248020	15:83247900-83248020	-
chr15	83248500	83248680	15:83248500-83248680	ENSG00000197627,ENSG00000259551
chr15	83250860	83251120	15:83250860-83251120	-
chr15	83278260	83278540	15:83278260-83278540	ENSG00000169594
chr15	83283500	83283840	15:83283500-83283840	ENSG00000169594
chr15	83283920	83284100	15:83283920-83284100	ENSG00000169594
chr15	83284525	83284760	15:83284525-83284760	ENSG00000169594
chr15	83286260	83286520	15:83286260-83286520	ENSG00000169594
chr15	83287680	83287960	15:83287680-83287960	ENSG00000169594
chr15	83289306	83289534	15:83289306-83289534	ENSG00000169594
chr15	83292480	83292559	15:83292480-83292559	-
chr15	83305960	83306180	15:83305960-83306180	-
chr15	83310580	83310760	15:83310580-83310760	-
chr15	83321020	83321107	15:83321020-83321107	-
chr15	83322220	83322400	15:83322220-83322400	-
chr15	83322500	83322800	15:83322500-83322800	-
chr15	83323480	83323720	15:83323480-83323720	-
chr15	83352180	83352480	15:83352180-83352480	-
chr15	83356580	83356780	15:83356580-83356780	-
chr15	83365400	83365740	15:83365400-83365740	ENSG00000259429,ENSG00000278603
chr15	83379540	83379780	15:83379540-83379780	-
chr15	83380740	83381020	15:83380740-83381020	-
chr15	83398600	83398840	15:83398600-83398840	-
chr15	83430631	83430710	15:83430631-83430710	-
chr15	83436640	83436820	15:83436640-83436820	-
chr15	83438820	83438980	15:83438820-83438980	ENSG00000140600,ENSG00000212374,ENSG00000280038
chr15	83439940	83440120	15:83439940-83440120	ENSG00000140600
chr15	83447200	83447400	15:83447200-83447400	ENSG00000255769,ENSG00000140600
chr15	83447620	83448360	15:83447620-83448360	ENSG00000140600
chr15	83450020	83450240	15:83450020-83450240	ENSG00000140600
chr15	83475660	83475860	15:83475660-83475860	-
chr15	83517040	83517220	15:83517040-83517220	-
chr15	83559460	83559620	15:83559460-83559620	ENSG00000212374,ENSG00000274128,ENSG00000259683
chr15	83565680	83565860	15:83565680-83565860	ENSG00000212374
chr15	83572200	83572360	15:83572200-83572360	ENSG00000212374,ENSG00000274128
chr15	83572844	83572880	15:83572844-83572880	-
chr15	83653680	83653860	15:83653680-83653860	ENSG00000156218,ENSG00000278785
chr15	83692960	83692987	15:83692960-83692987	ENSG00000156218,ENSG00000212374
chr15	83734700	83734880	15:83734700-83734880	ENSG00000212374,ENSG00000261665
chr15	83747114	83747247	15:83747114-83747247	ENSG00000212374,ENSG00000261665
chr15	83769634	83769860	15:83769634-83769860	-
chr15	83838076	83838240	15:83838076-83838240	ENSG00000200444
chr15	83845360	83845560	15:83845360-83845560	ENSG00000212374,ENSG00000200444,ENSG00000274128
chr15	83846860	83847219	15:83846860-83847219	ENSG00000212374,ENSG00000200444,ENSG00000274128
chr15	83848420	83848620	15:83848420-83848620	ENSG00000156218,ENSG00000212374,ENSG00000261665,ENSG00000200444,ENSG00000274128,ENSG00000259683
chr15	83848720	83848940	15:83848720-83848940	ENSG00000212374,ENSG00000200444,ENSG00000274128
chr15	83871920	83872120	15:83871920-83872120	ENSG00000156218,ENSG00000212374,ENSG00000200444,ENSG00000274128
chr15	83888700	83888980	15:83888700-83888980	ENSG00000274128
chr15	83904420	83904609	15:83904420-83904609	-
chr15	83972107	83972176	15:83972107-83972176	ENSG00000274128
chr15	83990639	83990720	15:83990639-83990720	ENSG00000274128
chr15	84023740	84023920	15:84023740-84023920	ENSG00000274128
chr15	84033900	84034080	15:84033900-84034080	-
chr15	84034937	84035100	15:84034937-84035100	-
chr15	84035480	84035680	15:84035480-84035680	ENSG00000274128
chr15	84080060	84080280	15:84080060-84080280	ENSG00000259609,ENSG00000259404,ENSG00000259694,ENSG00000259511
chr15	84108846	84109020	15:84108846-84109020	ENSG00000259404,ENSG00000184206
chr15	84112080	84112300	15:84112080-84112300	ENSG00000259429,ENSG00000259404
chr15	84112559	84112642	15:84112559-84112642	ENSG00000259404
chr15	84128800	84128920	15:84128800-84128920	-
chr15	84138598	84138688	15:84138598-84138688	ENSG00000259694,ENSG00000259511,ENSG00000278785
chr15	84142940	84143100	15:84142940-84143100	ENSG00000278662,ENSG00000259404,ENSG00000280038,ENSG00000259694,ENSG00000259511,ENSG00000259683,ENSG00000244056,ENSG00000259570,ENSG00000272887,ENSG00000230373
chr15	84531740	84532000	15:84531740-84532000	ENSG00000230373,ENSG00000259244
chr15	84550620	84550820	15:84550620-84550820	ENSG00000259302
chr15	84552980	84553160	15:84552980-84553160	ENSG00000259302
chr15	84561900	84562077	15:84561900-84562077	-
chr15	84563600	84563760	15:84563600-84563760	-
chr15	84569890	84569974	15:84569890-84569974	ENSG00000259694,ENSG00000259511
chr15	84570123	84570380	15:84570123-84570380	ENSG00000197627,ENSG00000259551,ENSG00000189136,ENSG00000259728
chr15	84571060	84571240	15:84571060-84571240	ENSG00000197627,ENSG00000259551,ENSG00000189136,ENSG00000259728
chr15	84572280	84572500	15:84572280-84572500	ENSG00000189136,ENSG00000259728
chr15	84579421	84579519	15:84579421-84579519	ENSG00000189136,ENSG00000259728
chr15	84579540	84579660	15:84579540-84579660	ENSG00000189136,ENSG00000259728
chr15	84588060	84588260	15:84588060-84588260	ENSG00000235370,ENSG00000189136,ENSG00000259728,ENSG00000256278,ENSG00000276278
chr15	84599120	84599300	15:84599120-84599300	ENSG00000176371
chr15	84600340	84600540	15:84600340-84600540	ENSG00000275120,ENSG00000176371,ENSG00000256278,ENSG00000276278,ENSG00000176700,ENSG00000254779
chr15	84600840	84601060	15:84600840-84601060	ENSG00000275120,ENSG00000176371,ENSG00000256278,ENSG00000276278,ENSG00000176700,ENSG00000254779,ENSG00000277578
chr15	84601700	84601900	15:84601700-84601900	-
chr15	84605040	84605360	15:84605040-84605360	ENSG00000256278
chr15	84611760	84611920	15:84611760-84611920	ENSG00000256278,ENSG00000276278
chr15	84631300	84631500	15:84631300-84631500	ENSG00000259429,ENSG00000259302,ENSG00000275120,ENSG00000176371,ENSG00000256278,ENSG00000276278,ENSG00000176700,ENSG00000254779,ENSG00000177082,ENSG00000277578
chr15	84631960	84632595	15:84631960-84632595	-
chr15	84633420	84633760	15:84633420-84633760	ENSG00000275120,ENSG00000256278,ENSG00000276278,ENSG00000176700,ENSG00000254779,ENSG00000277578
chr15	84633780	84634000	15:84633780-84634000	ENSG00000275120,ENSG00000256278,ENSG00000276278,ENSG00000176700,ENSG00000254779,ENSG00000277578
chr15	84634700	84634920	15:84634700-84634920	-
chr15	84637800	84638200	15:84637800-84638200	ENSG00000277578
chr15	84638220	84638420	15:84638220-84638420	ENSG00000275120,ENSG00000176700,ENSG00000254779,ENSG00000277578
chr15	84648660	84648820	15:84648660-84648820	ENSG00000259694,ENSG00000259511,ENSG00000177082,ENSG00000277578
chr15	84649838	84650005	15:84649838-84650005	ENSG00000277578
chr15	84651446	84651585	15:84651446-84651585	-
chr15	84654220	84654440	15:84654220-84654440	ENSG00000275120,ENSG00000256278,ENSG00000276278,ENSG00000176700,ENSG00000254779,ENSG00000177082,ENSG00000277578,ENSG00000197696
chr15	84654800	84655000	15:84654800-84655000	ENSG00000275120,ENSG00000176700,ENSG00000254779,ENSG00000177082,ENSG00000277578,ENSG00000197696
chr15	84658240	84658540	15:84658240-84658540	ENSG00000177082,ENSG00000197696
chr15	84658660	84658736	15:84658660-84658736	ENSG00000177082,ENSG00000197696
chr15	84660150	84660320	15:84660150-84660320	ENSG00000197696
chr15	84666500	84666680	15:84666500-84666680	-
chr15	84669200	84669400	15:84669200-84669400	-
chr15	84671300	84671500	15:84671300-84671500	ENSG00000197627,ENSG00000259551,ENSG00000197696,ENSG00000140612,ENSG00000259654,ENSG00000259295
chr15	84671940	84672180	15:84671940-84672180	ENSG00000197627,ENSG00000259551,ENSG00000140612,ENSG00000259295
chr15	84681900	84682100	15:84681900-84682100	ENSG00000259654
chr15	84685400	84685640	15:84685400-84685640	ENSG00000275695,ENSG00000259654
chr15	84703152	84703306	15:84703152-84703306	-
chr15	84706840	84707060	15:84706840-84707060	-
chr15	84713420	84713620	15:84713420-84713620	-
chr15	84714960	84715180	15:84714960-84715180	ENSG00000140612
chr15	84715380	84715880	15:84715380-84715880	ENSG00000140612
chr15	84716080	84716340	15:84716080-84716340	ENSG00000140612,ENSG00000285667,ENSG00000166716,ENSG00000259415
chr15	84716360	84716600	15:84716360-84716600	ENSG00000140612,ENSG00000285667,ENSG00000166716,ENSG00000259415
chr15	84716940	84717240	15:84716940-84717240	ENSG00000140612
chr15	84731904	84732120	15:84731904-84732120	ENSG00000259694,ENSG00000259511
chr15	84734160	84734360	15:84734160-84734360	ENSG00000259694,ENSG00000259511
chr15	84735140	84735325	15:84735140-84735325	-
chr15	84747520	84747660	15:84747520-84747660	ENSG00000285667,ENSG00000166716,ENSG00000259415
chr15	84747680	84748240	15:84747680-84748240	ENSG00000285667,ENSG00000166716,ENSG00000259415
chr15	84748320	84748680	15:84748320-84748680	ENSG00000285667,ENSG00000166716,ENSG00000259415
chr15	84748720	84749000	15:84748720-84749000	ENSG00000285667,ENSG00000166716,ENSG00000259415
chr15	84749200	84749800	15:84749200-84749800	ENSG00000285667,ENSG00000166716,ENSG00000259415
chr15	84750810	84750871	15:84750810-84750871	ENSG00000259415
chr15	84752740	84752980	15:84752740-84752980	ENSG00000285667,ENSG00000166716,ENSG00000259415
chr15	84781580	84781800	15:84781580-84781800	ENSG00000166716
chr15	84788620	84788820	15:84788620-84788820	ENSG00000166716
chr15	84795280	84795480	15:84795280-84795480	ENSG00000166716
chr15	84797340	84797520	15:84797340-84797520	ENSG00000166716
chr15	84804620	84804714	15:84804620-84804714	ENSG00000166716
chr15	84824259	84824560	15:84824259-84824560	ENSG00000136383
chr15	84824820	84824960	15:84824820-84824960	ENSG00000136383
chr15	84825000	84825092	15:84825000-84825092	-
chr15	84826645	84826826	15:84826645-84826826	-
chr15	84831100	84831360	15:84831100-84831360	-
chr15	84840900	84841120	15:84840900-84841120	ENSG00000136383,ENSG00000200991,ENSG00000156222
chr15	84845080	84845307	15:84845080-84845307	ENSG00000200991
chr15	84845660	84845820	15:84845660-84845820	ENSG00000200991
chr15	84861929	84862109	15:84861929-84862109	ENSG00000136383
chr15	84863780	84863940	15:84863780-84863940	ENSG00000136383
chr15	84864220	84864420	15:84864220-84864420	ENSG00000136383
chr15	84878620	84878780	15:84878620-84878780	ENSG00000197627,ENSG00000259551,ENSG00000156222
chr15	84898904	84899030	15:84898904-84899030	-
chr15	84912240	84912520	15:84912240-84912520	ENSG00000156222,ENSG00000286505
chr15	84914704	84914780	15:84914704-84914780	-
chr15	84915020	84915240	15:84915020-84915240	ENSG00000156222,ENSG00000286505,ENSG00000207037,ENSG00000212388,ENSG00000259295
chr15	84921220	84921420	15:84921220-84921420	ENSG00000286505
chr15	84921480	84921720	15:84921480-84921720	ENSG00000286505
chr15	84928260	84928460	15:84928260-84928460	ENSG00000230373,ENSG00000136383,ENSG00000156222,ENSG00000286505,ENSG00000207037,ENSG00000212388
chr15	84930060	84930240	15:84930060-84930240	ENSG00000207037,ENSG00000212388
chr15	84948000	84948220	15:84948000-84948220	ENSG00000197627,ENSG00000259551,ENSG00000207037,ENSG00000212388,ENSG00000271044
chr15	84948400	84948640	15:84948400-84948640	ENSG00000197627,ENSG00000259551,ENSG00000207037,ENSG00000212388,ENSG00000271044
chr15	84949120	84949340	15:84949120-84949340	ENSG00000197627,ENSG00000259551,ENSG00000207037,ENSG00000212388,ENSG00000271044
chr15	84953847	84954022	15:84953847-84954022	-
chr15	84955440	84955600	15:84955440-84955600	ENSG00000229212,ENSG00000188388
chr15	84961166	84961357	15:84961166-84961357	-
chr15	84963100	84963220	15:84963100-84963220	-
chr15	84967529	84967684	15:84967529-84967684	-
chr15	84973618	84973743	15:84973618-84973743	-
chr15	84973960	84974260	15:84973960-84974260	-
chr15	84980340	84980760	15:84980340-84980760	ENSG00000073417,ENSG00000229212
chr15	84980800	84981040	15:84980800-84981040	ENSG00000073417,ENSG00000229212
chr15	84981140	84981440	15:84981140-84981440	ENSG00000073417,ENSG00000229212
chr15	84981600	84982280	15:84981600-84982280	ENSG00000073417,ENSG00000229212
chr15	84982480	84982900	15:84982480-84982900	ENSG00000073417
chr15	84983384	84983554	15:84983384-84983554	-
chr15	84992640	84992840	15:84992640-84992840	ENSG00000073417
chr15	84994395	84994484	15:84994395-84994484	-
chr15	85000340	85000540	15:85000340-85000540	-
chr15	85005514	85005578	15:85005514-85005578	-
chr15	85010800	85011140	15:85010800-85011140	-
chr15	85024740	85024940	15:85024740-85024940	-
chr15	85026760	85026960	15:85026760-85026960	-
chr15	85027044	85027265	15:85027044-85027265	-
chr15	85030324	85030465	15:85030324-85030465	ENSG00000259694,ENSG00000259511
chr15	85044360	85044520	15:85044360-85044520	-
chr15	85047280	85047480	15:85047280-85047480	ENSG00000197627,ENSG00000259551,ENSG00000259302
chr15	85047580	85047920	15:85047580-85047920	-
chr15	85047940	85048220	15:85047940-85048220	-
chr15	85048400	85048760	15:85048400-85048760	-
chr15	85083400	85083660	15:85083400-85083660	-
chr15	85094780	85094980	15:85094780-85094980	ENSG00000073417
chr15	85097780	85098020	15:85097780-85098020	ENSG00000073417
chr15	85104695	85104860	15:85104695-85104860	-
chr15	85125180	85125380	15:85125180-85125380	-
chr15	85141800	85141953	15:85141800-85141953	-
chr15	85142420	85142640	15:85142420-85142640	-
chr15	85149620	85149980	15:85149620-85149980	-
chr15	85150236	85150347	15:85150236-85150347	-
chr15	85168960	85169140	15:85168960-85169140	-
chr15	85171920	85171961	15:85171920-85171961	ENSG00000259270
chr15	85177040	85177240	15:85177040-85177240	ENSG00000259270,ENSG00000259449
chr15	85177280	85177520	15:85177280-85177520	ENSG00000259270,ENSG00000259449
chr15	85182643	85182736	15:85182643-85182736	ENSG00000259694,ENSG00000259511,ENSG00000259270,ENSG00000259449
chr15	85182920	85183160	15:85182920-85183160	ENSG00000259694,ENSG00000259511,ENSG00000259270,ENSG00000259449,ENSG00000259295
chr15	85233900	85233940	15:85233900-85233940	-
chr15	85282840	85283020	15:85282840-85283020	ENSG00000188388,ENSG00000259317
chr15	85289780	85289980	15:85289780-85289980	ENSG00000259726,ENSG00000259295,ENSG00000188388,ENSG00000259317
chr15	85296660	85296860	15:85296660-85296860	ENSG00000188388,ENSG00000259317
chr15	85312542	85312612	15:85312542-85312612	-
chr15	85312900	85313100	15:85312900-85313100	ENSG00000218052
chr15	85316240	85316480	15:85316240-85316480	-
chr15	85318400	85318700	15:85318400-85318700	ENSG00000218052
chr15	85329560	85329880	15:85329560-85329880	ENSG00000259726,ENSG00000218052
chr15	85329960	85330180	15:85329960-85330180	ENSG00000218052
chr15	85330260	85330460	15:85330260-85330460	ENSG00000218052
chr15	85331240	85331500	15:85331240-85331500	ENSG00000259302,ENSG00000218052,ENSG00000259317,ENSG00000284160
chr15	85333520	85333793	15:85333520-85333793	ENSG00000218052
chr15	85343560	85343720	15:85343560-85343720	-
chr15	85344940	85345120	15:85344940-85345120	-
chr15	85345440	85345600	15:85345440-85345600	-
chr15	85349198	85349342	15:85349198-85349342	-
chr15	85354480	85354820	15:85354480-85354820	-
chr15	85354925	85354985	15:85354925-85354985	-
chr15	85358040	85358280	15:85358040-85358280	ENSG00000284160
chr15	85379860	85380160	15:85379860-85380160	ENSG00000170776,ENSG00000284160,ENSG00000251891
chr15	85380360	85380660	15:85380360-85380660	ENSG00000229212,ENSG00000170776,ENSG00000284160,ENSG00000251891
chr15	85381040	85381480	15:85381040-85381480	ENSG00000170776,ENSG00000284160,ENSG00000251891
chr15	85388579	85388769	15:85388579-85388769	ENSG00000284160,ENSG00000251891
chr15	85403875	85404060	15:85403875-85404060	-
chr15	85404926	85405215	15:85404926-85405215	-
chr15	85406980	85407218	15:85406980-85407218	ENSG00000284160,ENSG00000259630
chr15	85408020	85408220	15:85408020-85408220	ENSG00000259630
chr15	85412100	85412300	15:85412100-85412300	ENSG00000259538,ENSG00000259774,ENSG00000277582,ENSG00000259630
chr15	85413580	85413760	15:85413580-85413760	ENSG00000259538,ENSG00000259774,ENSG00000277582,ENSG00000259630
chr15	85414580	85414780	15:85414580-85414780	ENSG00000259538,ENSG00000259774,ENSG00000277582,ENSG00000259630
chr15	85415900	85416080	15:85415900-85416080	ENSG00000259630
chr15	85421223	85421364	15:85421223-85421364	ENSG00000259630
chr15	85443860	85444024	15:85443860-85444024	ENSG00000259633
chr15	85444820	85444887	15:85444820-85444887	ENSG00000259633
chr15	85452089	85452220	15:85452089-85452220	-
chr15	85458887	85459014	15:85458887-85459014	-
chr15	85473440	85473660	15:85473440-85473660	ENSG00000235370
chr15	85475560	85475760	15:85475560-85475760	-
chr15	85479260	85479500	15:85479260-85479500	-
chr15	85481968	85482130	15:85481968-85482130	-
chr15	85482960	85483260	15:85482960-85483260	-
chr15	85486060	85486220	15:85486060-85486220	ENSG00000259694,ENSG00000259511,ENSG00000259295,ENSG00000188388
chr15	85494460	85494700	15:85494460-85494700	-
chr15	85505160	85505360	15:85505160-85505360	-
chr15	85519460	85519660	15:85519460-85519660	-
chr15	85528000	85528200	15:85528000-85528200	-
chr15	85545280	85545500	15:85545280-85545500	ENSG00000170776
chr15	85551260	85551745	15:85551260-85551745	-
chr15	85556560	85556760	15:85556560-85556760	-
chr15	85563400	85563660	15:85563400-85563660	ENSG00000259375
chr15	85588200	85588400	15:85588200-85588400	ENSG00000259375
chr15	85588740	85588960	15:85588740-85588960	ENSG00000259375
chr15	85590040	85590200	15:85590040-85590200	ENSG00000259375
chr15	85591311	85591511	15:85591311-85591511	-
chr15	85592240	85592420	15:85592240-85592420	ENSG00000259375
chr15	85606921	85607013	15:85606921-85607013	-
chr15	85607263	85607389	15:85607263-85607389	-
chr15	85607520	85607780	15:85607520-85607780	ENSG00000259694,ENSG00000259511
chr15	85607980	85608160	15:85607980-85608160	ENSG00000259694,ENSG00000259511,ENSG00000259375
chr15	85614180	85614380	15:85614180-85614380	-
chr15	85616140	85616320	15:85616140-85616320	ENSG00000229212
chr15	85616640	85616880	15:85616640-85616880	ENSG00000229212,ENSG00000170776
chr15	85617540	85617740	15:85617540-85617740	ENSG00000229212
chr15	85617820	85618420	15:85617820-85618420	ENSG00000229212
chr15	85618694	85618760	15:85618694-85618760	ENSG00000229212
chr15	85619140	85619400	15:85619140-85619400	ENSG00000229212,ENSG00000170776,ENSG00000259276
chr15	85619940	85620200	15:85619940-85620200	ENSG00000259276
chr15	85620760	85621020	15:85620760-85621020	ENSG00000197627,ENSG00000259551,ENSG00000170776,ENSG00000259276,ENSG00000202081
chr15	85621180	85621340	15:85621180-85621340	ENSG00000259276
chr15	85622503	85622800	15:85622503-85622800	ENSG00000259276
chr15	85623369	85623600	15:85623369-85623600	ENSG00000259276
chr15	85623756	85623968	15:85623756-85623968	ENSG00000259276
chr15	85624300	85624580	15:85624300-85624580	ENSG00000259276
chr15	85625940	85626240	15:85625940-85626240	ENSG00000259276
chr15	85640080	85640280	15:85640080-85640280	ENSG00000229212,ENSG00000170776,ENSG00000202081
chr15	85642820	85643000	15:85642820-85643000	ENSG00000202081
chr15	85646613	85646731	15:85646613-85646731	ENSG00000202081
chr15	85649460	85649640	15:85649460-85649640	ENSG00000202081
chr15	85667780	85667867	15:85667780-85667867	ENSG00000259367
chr15	85668080	85668340	15:85668080-85668340	ENSG00000259302,ENSG00000259367,ENSG00000202081,ENSG00000259453
chr15	85672460	85672640	15:85672460-85672640	ENSG00000259367
chr15	85672764	85673020	15:85672764-85673020	ENSG00000259367
chr15	85673420	85673600	15:85673420-85673600	ENSG00000197627,ENSG00000259551,ENSG00000259367
chr15	85688678	85688815	15:85688678-85688815	-
chr15	85689840	85690020	15:85689840-85690020	ENSG00000170776
chr15	85702760	85703260	15:85702760-85703260	ENSG00000259453
chr15	85703320	85703505	15:85703320-85703505	ENSG00000259453
chr15	85704169	85704322	15:85704169-85704322	ENSG00000259453
chr15	85704740	85704960	15:85704740-85704960	ENSG00000259453
chr15	85706967	85707300	15:85706967-85707300	ENSG00000259453
chr15	85707520	85708060	15:85707520-85708060	ENSG00000259453
chr15	85711640	85711860	15:85711640-85711860	-
chr15	85725080	85725280	15:85725080-85725280	ENSG00000259544
chr15	85725620	85725860	15:85725620-85725860	ENSG00000259544
chr15	85726520	85726840	15:85726520-85726840	ENSG00000259544,ENSG00000259407,ENSG00000259762
chr15	85727181	85727380	15:85727181-85727380	ENSG00000259544,ENSG00000259407,ENSG00000259762
chr15	85730340	85730540	15:85730340-85730540	ENSG00000259544,ENSG00000259407,ENSG00000259762,ENSG00000259416,ENSG00000252931
chr15	85733520	85733660	15:85733520-85733660	-
chr15	85742380	85742560	15:85742380-85742560	ENSG00000272887,ENSG00000259407,ENSG00000259762,ENSG00000259416
chr15	85742580	85742800	15:85742580-85742800	ENSG00000272887,ENSG00000170776,ENSG00000259407,ENSG00000259762,ENSG00000259416
chr15	85764760	85764940	15:85764760-85764940	ENSG00000259407,ENSG00000259762,ENSG00000259416,ENSG00000183655,ENSG00000221634,ENSG00000259195
chr15	85770135	85770248	15:85770135-85770248	ENSG00000278785,ENSG00000221634,ENSG00000259195
chr15	85771860	85772080	15:85771860-85772080	ENSG00000278785,ENSG00000259407,ENSG00000259762,ENSG00000259416,ENSG00000221634,ENSG00000259195
chr15	85785604	85786010	15:85785604-85786010	ENSG00000183655
chr15	85786180	85786380	15:85786180-85786380	ENSG00000183655,ENSG00000221634,ENSG00000259195
chr15	85794360	85794600	15:85794360-85794600	ENSG00000259407,ENSG00000259762,ENSG00000183655
chr15	85794840	85795100	15:85794840-85795100	ENSG00000259407,ENSG00000259762,ENSG00000259416,ENSG00000183655,ENSG00000221634,ENSG00000259195,ENSG00000252931,ENSG00000200206
chr15	85800560	85800740	15:85800560-85800740	ENSG00000252931
chr15	85828972	85829032	15:85828972-85829032	ENSG00000252931,ENSG00000264406
chr15	85831620	85831780	15:85831620-85831780	ENSG00000259407,ENSG00000259762,ENSG00000259416,ENSG00000252931,ENSG00000264406
chr15	85840600	85840840	15:85840600-85840840	ENSG00000278785,ENSG00000188388,ENSG00000259407,ENSG00000259762,ENSG00000259416,ENSG00000252931,ENSG00000264406,ENSG00000259608,ENSG00000260477,ENSG00000200206,ENSG00000260125
chr15	85854440	85854640	15:85854440-85854640	ENSG00000259538,ENSG00000259774,ENSG00000252931,ENSG00000259608,ENSG00000260477,ENSG00000200206,ENSG00000260125
chr15	85858880	85859060	15:85858880-85859060	ENSG00000197627,ENSG00000259551,ENSG00000259608,ENSG00000260477,ENSG00000200206,ENSG00000260125
chr15	85865220	85865380	15:85865220-85865380	ENSG00000259608,ENSG00000260477,ENSG00000200206,ENSG00000260125
chr15	85897950	85898300	15:85897950-85898300	ENSG00000259608
chr15	85929944	85930057	15:85929944-85930057	ENSG00000259608
chr15	85944060	85944166	15:85944060-85944166	ENSG00000259608
chr15	85974446	85974538	15:85974446-85974538	ENSG00000259608
chr15	85977124	85977230	15:85977124-85977230	ENSG00000259608
chr15	86053115	86053200	15:86053115-86053200	-
chr15	86115248	86115382	15:86115248-86115382	ENSG00000260477
chr15	86140410	86140485	15:86140410-86140485	ENSG00000260477,ENSG00000252964,ENSG00000261077,ENSG00000200206
chr15	86200011	86200082	15:86200011-86200082	ENSG00000200206
chr15	86228231	86228291	15:86228231-86228291	-
chr15	86232260	86232421	15:86232260-86232421	-
chr15	86350043	86350120	15:86350043-86350120	ENSG00000260125
chr15	86588288	86588362	15:86588288-86588362	ENSG00000273540
chr15	86624740	86624960	15:86624740-86624960	ENSG00000273540,ENSG00000260125,ENSG00000259734
chr15	86650180	86650297	15:86650180-86650297	ENSG00000259734
chr15	86708806	86708840	15:86708806-86708840	-
chr15	86756840	86757000	15:86756840-86757000	-
chr15	86807180	86807208	15:86807180-86807208	-
chr15	86915920	86916100	15:86915920-86916100	ENSG00000259636,ENSG00000259620
chr15	86945821	86945895	15:86945821-86945895	ENSG00000259636,ENSG00000259620
chr15	87001371	87001435	15:87001371-87001435	ENSG00000259620
chr15	87033140	87033320	15:87033140-87033320	ENSG00000273540,ENSG00000259620
chr15	87084931	87084988	15:87084931-87084988	-
chr15	87106044	87106099	15:87106044-87106099	-
chr15	87208040	87208500	15:87208040-87208500	-
chr15	87212200	87212349	15:87212200-87212349	-
chr15	87267880	87268100	15:87267880-87268100	-
chr15	87287240	87287440	15:87287240-87287440	ENSG00000200206,ENSG00000260125,ENSG00000259620
chr15	87293200	87293418	15:87293200-87293418	-
chr15	87300251	87300387	15:87300251-87300387	-
chr15	87326360	87326660	15:87326360-87326660	-
chr15	87354720	87354960	15:87354720-87354960	-
chr15	87365300	87365500	15:87365300-87365500	ENSG00000259527
chr15	87368991	87369047	15:87368991-87369047	-
chr15	87369300	87369520	15:87369300-87369520	ENSG00000259620,ENSG00000259527
chr15	87451869	87451960	15:87451869-87451960	ENSG00000207150
chr15	87477887	87478014	15:87477887-87478014	ENSG00000207150
chr15	87498629	87498788	15:87498629-87498788	ENSG00000259560
chr15	87605012	87605140	15:87605012-87605140	ENSG00000259527
chr15	87609480	87609820	15:87609480-87609820	ENSG00000259527,ENSG00000287391
chr15	87618308	87618500	15:87618308-87618500	ENSG00000287391
chr15	87619120	87619620	15:87619120-87619620	ENSG00000259527,ENSG00000287391
chr15	87627740	87627902	15:87627740-87627902	ENSG00000287391
chr15	87648501	87648551	15:87648501-87648551	ENSG00000287391
chr15	87672400	87672580	15:87672400-87672580	ENSG00000259560,ENSG00000259527,ENSG00000287391
chr15	87680304	87680380	15:87680304-87680380	ENSG00000259560,ENSG00000287391
chr15	87689821	87689955	15:87689821-87689955	ENSG00000259560
chr15	87733160	87733320	15:87733160-87733320	ENSG00000259560
chr15	87736394	87736465	15:87736394-87736465	-
chr15	87736560	87736800	15:87736560-87736800	ENSG00000259560
chr15	87740006	87740124	15:87740006-87740124	-
chr15	87743420	87743620	15:87743420-87743620	ENSG00000259560
chr15	87743680	87743880	15:87743680-87743880	ENSG00000259560
chr15	87752640	87752920	15:87752640-87752920	ENSG00000259560,ENSG00000259527,ENSG00000287391
chr15	87764840	87765220	15:87764840-87765220	ENSG00000259560
chr15	87777140	87777360	15:87777140-87777360	-
chr15	87792621	87793030	15:87792621-87793030	-
chr15	87800703	87800800	15:87800703-87800800	-
chr15	87812800	87812920	15:87812800-87812920	-
chr15	87815540	87815840	15:87815540-87815840	-
chr15	87816080	87816360	15:87816080-87816360	-
chr15	87816880	87817140	15:87816880-87817140	ENSG00000259560,ENSG00000259527
chr15	87817681	87817880	15:87817681-87817880	-
chr15	87827220	87827320	15:87827220-87827320	-
chr15	87863320	87863480	15:87863320-87863480	-
chr15	87871180	87871360	15:87871180-87871360	-
chr15	87871885	87871990	15:87871885-87871990	-
chr15	87873600	87873820	15:87873600-87873820	-
chr15	87875226	87875506	15:87875226-87875506	-
chr15	87877521	87877746	15:87877521-87877746	-
chr15	87945828	87945894	15:87945828-87945894	-
chr15	87961399	87961455	15:87961399-87961455	-
chr15	88018980	88019142	15:88018980-88019142	-
chr15	88083960	88084080	15:88083960-88084080	-
chr15	88089187	88089308	15:88089187-88089308	-
chr15	88138605	88138727	15:88138605-88138727	ENSG00000259183
chr15	88150371	88150524	15:88150371-88150524	ENSG00000259183
chr15	88166460	88166620	15:88166460-88166620	ENSG00000259183
chr15	88191364	88191563	15:88191364-88191563	-
chr15	88235899	88236014	15:88235899-88236014	-
chr15	88238700	88238969	15:88238700-88238969	-
chr15	88239120	88239360	15:88239120-88239360	-
chr15	88243973	88244080	15:88243973-88244080	-
chr15	88244580	88244760	15:88244580-88244760	-
chr15	88246880	88247060	15:88246880-88247060	ENSG00000140538,ENSG00000260305
chr15	88255680	88255880	15:88255680-88255880	ENSG00000140538,ENSG00000260305
chr15	88256300	88256480	15:88256300-88256480	ENSG00000140538,ENSG00000260305
chr15	88256640	88256840	15:88256640-88256840	ENSG00000140538,ENSG00000260305
chr15	88256880	88257260	15:88256880-88257260	ENSG00000140538,ENSG00000260305
chr15	88257580	88257780	15:88257580-88257780	ENSG00000140538,ENSG00000260305
chr15	88258240	88258292	15:88258240-88258292	ENSG00000140538
chr15	88258300	88258560	15:88258300-88258560	ENSG00000140538,ENSG00000260305
chr15	88274640	88274820	15:88274640-88274820	ENSG00000140538
chr15	88301316	88301437	15:88301316-88301437	-
chr15	88313060	88313240	15:88313060-88313240	-
chr15	88313340	88313772	15:88313340-88313772	-
chr15	88331300	88331460	15:88331300-88331460	-
chr15	88334520	88334760	15:88334520-88334760	-
chr15	88342780	88343000	15:88342780-88343000	-
chr15	88344900	88345140	15:88344900-88345140	-
chr15	88375380	88375560	15:88375380-88375560	-
chr15	88376640	88376820	15:88376640-88376820	-
chr15	88378160	88378620	15:88378160-88378620	-
chr15	88382321	88382538	15:88382321-88382538	-
chr15	88382620	88382940	15:88382620-88382940	-
chr15	88385140	88385340	15:88385140-88385340	-
chr15	88390232	88390500	15:88390232-88390500	-
chr15	88394660	88394960	15:88394660-88394960	-
chr15	88395182	88395362	15:88395182-88395362	-
chr15	88435846	88436010	15:88435846-88436010	-
chr15	88436102	88436278	15:88436102-88436278	-
chr15	88450280	88450457	15:88450280-88450457	-
chr15	88454824	88454919	15:88454824-88454919	-
chr15	88455100	88455280	15:88455100-88455280	ENSG00000259494,ENSG00000181991
chr15	88465940	88466140	15:88465940-88466140	ENSG00000259494,ENSG00000181991
chr15	88466474	88466619	15:88466474-88466619	-
chr15	88466776	88466936	15:88466776-88466936	ENSG00000259494,ENSG00000181991
chr15	88467340	88467520	15:88467340-88467520	ENSG00000259494,ENSG00000181991,ENSG00000279945
chr15	88468300	88468460	15:88468300-88468460	ENSG00000259494,ENSG00000181991
chr15	88476680	88476860	15:88476680-88476860	ENSG00000181991,ENSG00000279945
chr15	88484780	88485020	15:88484780-88485020	ENSG00000181991,ENSG00000279945
chr15	88485040	88485280	15:88485040-88485280	ENSG00000279945,ENSG00000259569
chr15	88487301	88487378	15:88487301-88487378	-
chr15	88513305	88513480	15:88513305-88513480	ENSG00000173867
chr15	88529360	88529520	15:88529360-88529520	-
chr15	88535220	88535380	15:88535220-88535380	-
chr15	88546320	88546560	15:88546320-88546560	ENSG00000173867,ENSG00000140543,ENSG00000259569
chr15	88546600	88546820	15:88546600-88546820	ENSG00000173867,ENSG00000140543,ENSG00000259569
chr15	88580614	88580748	15:88580614-88580748	ENSG00000259569
chr15	88586800	88587020	15:88586800-88587020	ENSG00000259569
chr15	88605720	88605920	15:88605720-88605920	ENSG00000259569,ENSG00000249487,ENSG00000221630,ENSG00000207703,ENSG00000283484
chr15	88614580	88614760	15:88614580-88614760	ENSG00000249487,ENSG00000221630,ENSG00000207703,ENSG00000283484
chr15	88621140	88621360	15:88621140-88621360	ENSG00000259569,ENSG00000249487,ENSG00000221630,ENSG00000207703,ENSG00000283484,ENSG00000181026,ENSG00000172183
chr15	88621580	88621760	15:88621580-88621760	ENSG00000259569,ENSG00000207703,ENSG00000283484,ENSG00000181026,ENSG00000172183
chr15	88622260	88622680	15:88622260-88622680	ENSG00000181026
chr15	88623200	88623393	15:88623200-88623393	ENSG00000207703,ENSG00000283484,ENSG00000181026
chr15	88624440	88624620	15:88624440-88624620	ENSG00000181026
chr15	88635500	88635640	15:88635500-88635640	ENSG00000172183
chr15	88638480	88638503	15:88638480-88638503	ENSG00000172183
chr15	88638640	88639040	15:88638640-88639040	ENSG00000259569,ENSG00000181026,ENSG00000172183
chr15	88649320	88649640	15:88649320-88649640	ENSG00000172183
chr15	88657460	88657640	15:88657460-88657640	ENSG00000172183
chr15	88659660	88659880	15:88659660-88659880	ENSG00000172183
chr15	88661140	88661680	15:88661140-88661680	-
chr15	88661815	88662040	15:88661815-88662040	-
chr15	88663400	88663620	15:88663400-88663620	-
chr15	88690458	88690560	15:88690458-88690560	-
chr15	88695120	88695400	15:88695120-88695400	-
chr15	88703140	88703240	15:88703140-88703240	-
chr15	88705240	88705580	15:88705240-88705580	-
chr15	88707820	88708280	15:88707820-88708280	-
chr15	88708660	88708960	15:88708660-88708960	-
chr15	88711760	88711940	15:88711760-88711940	-
chr15	88738885	88739015	15:88738885-88739015	-
chr15	88744820	88745160	15:88744820-88745160	-
chr15	88745180	88745419	15:88745180-88745419	-
chr15	88745840	88746040	15:88745840-88746040	-
chr15	88747640	88748020	15:88747640-88748020	-
chr15	88748100	88748440	15:88748100-88748440	-
chr15	88748775	88748960	15:88748775-88748960	-
chr15	88758508	88758662	15:88758508-88758662	-
chr15	88759180	88759360	15:88759180-88759360	-
chr15	88769500	88769700	15:88769500-88769700	-
chr15	88788940	88789140	15:88788940-88789140	ENSG00000259676,ENSG00000157766
chr15	88791680	88791960	15:88791680-88791960	ENSG00000259676,ENSG00000157766
chr15	88800100	88800311	15:88800100-88800311	ENSG00000259676,ENSG00000157766
chr15	88800906	88800940	15:88800906-88800940	ENSG00000259676,ENSG00000157766
chr15	88802940	88803320	15:88802940-88803320	ENSG00000259676,ENSG00000157766
chr15	88810540	88810720	15:88810540-88810720	ENSG00000157766
chr15	88828920	88829160	15:88828920-88829160	-
chr15	88833433	88833607	15:88833433-88833607	-
chr15	88833773	88833840	15:88833773-88833840	-
chr15	88834420	88834640	15:88834420-88834640	-
chr15	88835740	88835960	15:88835740-88835960	-
chr15	88878800	88878960	15:88878800-88878960	ENSG00000157766
chr15	88882860	88883040	15:88882860-88883040	-
chr15	88889800	88889980	15:88889800-88889980	-
chr15	88894374	88894560	15:88894374-88894560	ENSG00000140511
chr15	88894860	88895140	15:88894860-88895140	ENSG00000140511
chr15	88895520	88895720	15:88895520-88895720	ENSG00000140511
chr15	88897420	88897620	15:88897420-88897620	ENSG00000140511,ENSG00000140545
chr15	88900740	88900940	15:88900740-88900940	ENSG00000140511
chr15	88904880	88905040	15:88904880-88905040	ENSG00000140511,ENSG00000140545
chr15	88905120	88905267	15:88905120-88905267	ENSG00000140545
chr15	88910520	88910780	15:88910520-88910780	ENSG00000140545
chr15	88911000	88911320	15:88911000-88911320	ENSG00000140545
chr15	88911840	88912040	15:88911840-88912040	ENSG00000140545
chr15	88912500	88912819	15:88912500-88912819	ENSG00000140545
chr15	88913143	88913249	15:88913143-88913249	ENSG00000140545
chr15	88913280	88913540	15:88913280-88913540	ENSG00000140545
chr15	88913680	88913820	15:88913680-88913820	ENSG00000140545
chr15	88916000	88916180	15:88916000-88916180	ENSG00000140545,ENSG00000259350
chr15	88918800	88919080	15:88918800-88919080	ENSG00000140545,ENSG00000259350
chr15	88920640	88920820	15:88920640-88920820	-
chr15	88921180	88921360	15:88921180-88921360	-
chr15	88932636	88932778	15:88932636-88932778	-
chr15	88940436	88940606	15:88940436-88940606	ENSG00000259350
chr15	88957000	88957220	15:88957000-88957220	ENSG00000259350,ENSG00000259489
chr15	88974500	88974740	15:88974500-88974740	ENSG00000259350,ENSG00000259489
chr15	88976080	88976280	15:88976080-88976280	ENSG00000259350,ENSG00000259489
chr15	88981660	88981880	15:88981660-88981880	ENSG00000259350,ENSG00000259489,ENSG00000261549
chr15	88982560	88982760	15:88982560-88982760	ENSG00000259350,ENSG00000259489,ENSG00000261549
chr15	88987145	88987241	15:88987145-88987241	ENSG00000261549
chr15	88987958	88988440	15:88987958-88988440	ENSG00000261549
chr15	88989620	88989980	15:88989620-88989980	ENSG00000259350,ENSG00000259489,ENSG00000261549
chr15	88994420	88994580	15:88994420-88994580	ENSG00000261549
chr15	89002340	89002600	15:89002340-89002600	ENSG00000261549
chr15	89004228	89004420	15:89004228-89004420	ENSG00000261549
chr15	89016778	89016846	15:89016778-89016846	-
chr15	89017660	89017840	15:89017660-89017840	ENSG00000259350,ENSG00000260275,ENSG00000260123
chr15	89018280	89018560	15:89018280-89018560	-
chr15	89019380	89019700	15:89019380-89019700	-
chr15	89021320	89021580	15:89021320-89021580	-
chr15	89034340	89034500	15:89034340-89034500	ENSG00000260275,ENSG00000260123
chr15	89041100	89041320	15:89041100-89041320	ENSG00000260275,ENSG00000260123
chr15	89051960	89052220	15:89051960-89052220	ENSG00000260275,ENSG00000260123
chr15	89052520	89052820	15:89052520-89052820	ENSG00000260275,ENSG00000260123
chr15	89056260	89056440	15:89056260-89056440	-
chr15	89057620	89057800	15:89057620-89057800	ENSG00000260123
chr15	89067100	89067240	15:89067100-89067240	-
chr15	89068320	89068520	15:89068320-89068520	-
chr15	89088020	89088440	15:89088020-89088440	ENSG00000261407,ENSG00000140526,ENSG00000239151
chr15	89089040	89089300	15:89089040-89089300	ENSG00000261407,ENSG00000140526
chr15	89090840	89091040	15:89090840-89091040	ENSG00000261407,ENSG00000140526
chr15	89098320	89098580	15:89098320-89098580	-
chr15	89101300	89101760	15:89101300-89101760	-
chr15	89101960	89102220	15:89101960-89102220	ENSG00000261407,ENSG00000140526,ENSG00000239151
chr15	89105200	89105480	15:89105200-89105480	ENSG00000140526,ENSG00000239151
chr15	89112211	89112274	15:89112211-89112274	-
chr15	89112400	89112740	15:89112400-89112740	-
chr15	89115080	89115260	15:89115080-89115260	ENSG00000239151
chr15	89117500	89117720	15:89117500-89117720	ENSG00000239151
chr15	89117889	89118080	15:89117889-89118080	ENSG00000239151
chr15	89120200	89120400	15:89120200-89120400	ENSG00000140526,ENSG00000239151
chr15	89127464	89127562	15:89127464-89127562	ENSG00000239151
chr15	89129620	89129780	15:89129620-89129780	ENSG00000239151
chr15	89137460	89137780	15:89137460-89137780	ENSG00000259699
chr15	89139120	89139340	15:89139120-89139340	ENSG00000259699
chr15	89139844	89140065	15:89139844-89140065	ENSG00000259699
chr15	89141980	89142195	15:89141980-89142195	ENSG00000259699
chr15	89142373	89142594	15:89142373-89142594	ENSG00000259699
chr15	89143700	89144160	15:89143700-89144160	ENSG00000259699
chr15	89165797	89165908	15:89165797-89165908	-
chr15	89167720	89168160	15:89167720-89168160	-
chr15	89171580	89171760	15:89171580-89171760	-
chr15	89177820	89178000	15:89177820-89178000	-
chr15	89180140	89180360	15:89180140-89180360	-
chr15	89192860	89193080	15:89192860-89193080	-
chr15	89198986	89199540	15:89198986-89199540	ENSG00000259948
chr15	89206960	89207120	15:89206960-89207120	ENSG00000259948,ENSG00000140522
chr15	89211800	89212020	15:89211800-89212020	ENSG00000140522
chr15	89231060	89231141	15:89231060-89231141	-
chr15	89242720	89243060	15:89242720-89243060	ENSG00000140525
chr15	89243380	89243620	15:89243380-89243620	ENSG00000140525
chr15	89243780	89244060	15:89243780-89244060	ENSG00000140522,ENSG00000140525
chr15	89244320	89244500	15:89244320-89244500	ENSG00000140525
chr15	89244880	89245089	15:89244880-89245089	-
chr15	89258280	89258520	15:89258280-89258520	-
chr15	89278460	89278720	15:89278460-89278720	-
chr15	89300000	89300180	15:89300000-89300180	ENSG00000140525
chr15	89304100	89304254	15:89304100-89304254	-
chr15	89306260	89306420	15:89306260-89306420	-
chr15	89307220	89307460	15:89307220-89307460	ENSG00000140525
chr15	89307880	89308080	15:89307880-89308080	ENSG00000140525
chr15	89311633	89311770	15:89311633-89311770	-
chr15	89332480	89332660	15:89332480-89332660	ENSG00000140521,ENSG00000275101
chr15	89334480	89334700	15:89334480-89334700	ENSG00000140521,ENSG00000275101,ENSG00000261441
chr15	89334780	89335320	15:89334780-89335320	ENSG00000140521,ENSG00000275101,ENSG00000261441,ENSG00000279708,ENSG00000255571,ENSG00000284329
chr15	89336200	89336460	15:89336200-89336460	ENSG00000140521,ENSG00000261441
chr15	89348971	89349060	15:89348971-89349060	-
chr15	89356800	89356960	15:89356800-89356960	ENSG00000279708,ENSG00000287717,ENSG00000255571
chr15	89358680	89358880	15:89358680-89358880	ENSG00000279708,ENSG00000287717,ENSG00000255571,ENSG00000284329
chr15	89358940	89359100	15:89358940-89359100	ENSG00000279708,ENSG00000287717,ENSG00000255571,ENSG00000284329
chr15	89359247	89359480	15:89359247-89359480	-
chr15	89359496	89359685	15:89359496-89359685	-
chr15	89361760	89361960	15:89361760-89361960	ENSG00000279708,ENSG00000287717,ENSG00000255571,ENSG00000284329
chr15	89364930	89365083	15:89364930-89365083	ENSG00000255571,ENSG00000284329
chr15	89367540	89367740	15:89367540-89367740	ENSG00000287717,ENSG00000255571,ENSG00000284329
chr15	89371120	89371380	15:89371120-89371380	ENSG00000255571,ENSG00000284329
chr15	89371520	89371580	15:89371520-89371580	ENSG00000255571,ENSG00000284329
chr15	89378480	89378700	15:89378480-89378700	ENSG00000255571
chr15	89396200	89396400	15:89396200-89396400	-
chr15	89399800	89399905	15:89399800-89399905	-
chr15	89401880	89402060	15:89401880-89402060	-
chr15	89406540	89406680	15:89406540-89406680	-
chr15	89406760	89407480	15:89406760-89407480	-
chr15	89408900	89409040	15:89408900-89409040	-
chr15	89409295	89409520	15:89409295-89409520	-
chr15	89411560	89411760	15:89411560-89411760	-
chr15	89416380	89416560	15:89416380-89416560	-
chr15	89419480	89419640	15:89419480-89419640	ENSG00000255571
chr15	89430760	89430940	15:89430760-89430940	ENSG00000279708,ENSG00000287717,ENSG00000255571,ENSG00000284329,ENSG00000259218,ENSG00000259713
chr15	89431200	89431380	15:89431200-89431380	-
chr15	89442820	89442980	15:89442820-89442980	-
chr15	89448911	89449019	15:89448911-89449019	-
chr15	89472860	89473060	15:89472860-89473060	ENSG00000140519
chr15	89495057	89495142	15:89495057-89495142	ENSG00000140519,ENSG00000261478,ENSG00000259713
chr15	89496610	89496711	15:89496610-89496711	ENSG00000140519,ENSG00000261478,ENSG00000259713
chr15	89496800	89497020	15:89496800-89497020	ENSG00000140519,ENSG00000261478,ENSG00000259713
chr15	89498320	89498520	15:89498320-89498520	ENSG00000140519,ENSG00000259218,ENSG00000261478,ENSG00000259713
chr15	89533920	89534140	15:89533920-89534140	ENSG00000259218,ENSG00000259713
chr15	89556760	89556920	15:89556760-89556920	ENSG00000140519,ENSG00000259218,ENSG00000261478,ENSG00000259713
chr15	89566248	89566381	15:89566248-89566381	-
chr15	89575160	89575460	15:89575160-89575460	ENSG00000259218,ENSG00000261478,ENSG00000259713,ENSG00000140534,ENSG00000259615
chr15	89575780	89576380	15:89575780-89576380	ENSG00000140534,ENSG00000259615
chr15	89576460	89576700	15:89576460-89576700	ENSG00000140534,ENSG00000259615
chr15	89578038	89578101	15:89578038-89578101	-
chr15	89588080	89588260	15:89588080-89588260	ENSG00000259615
chr15	89595380	89595560	15:89595380-89595560	-
chr15	89610077	89610276	15:89610077-89610276	-
chr15	89623383	89623530	15:89623383-89623530	-
chr15	89647220	89647380	15:89647220-89647380	ENSG00000166813
chr15	89654320	89654520	15:89654320-89654520	ENSG00000166813
chr15	89654900	89655140	15:89654900-89655140	ENSG00000166813
chr15	89655380	89655700	15:89655380-89655700	ENSG00000166813
chr15	89663000	89663260	15:89663000-89663260	ENSG00000166813,ENSG00000166819
chr15	89665267	89665345	15:89665267-89665345	-
chr15	89665540	89665800	15:89665540-89665800	ENSG00000166819
chr15	89672360	89672520	15:89672360-89672520	ENSG00000166819
chr15	89673246	89673365	15:89673246-89673365	ENSG00000166819
chr15	89679420	89679480	15:89679420-89679480	ENSG00000166819
chr15	89680300	89680540	15:89680300-89680540	ENSG00000166819,ENSG00000166821,ENSG00000241362,ENSG00000140527,ENSG00000259561
chr15	89680600	89680820	15:89680600-89680820	ENSG00000166819,ENSG00000166821,ENSG00000241362,ENSG00000140527,ENSG00000259561
chr15	89690240	89690500	15:89690240-89690500	ENSG00000166821,ENSG00000241362,ENSG00000140527,ENSG00000259561
chr15	89690680	89690860	15:89690680-89690860	ENSG00000166821,ENSG00000241362,ENSG00000140527,ENSG00000259561,ENSG00000206590
chr15	89702325	89702581	15:89702325-89702581	ENSG00000259561,ENSG00000206590
chr15	89704600	89704672	15:89704600-89704672	ENSG00000259561
chr15	89714860	89715060	15:89714860-89715060	ENSG00000140527,ENSG00000259561,ENSG00000206590
chr15	89728300	89728580	15:89728300-89728580	ENSG00000140527,ENSG00000206590
chr15	89740160	89740340	15:89740160-89740340	ENSG00000166823,ENSG00000259441,ENSG00000259677
chr15	89750220	89750460	15:89750220-89750460	ENSG00000166823,ENSG00000259441
chr15	89750800	89751000	15:89750800-89751000	ENSG00000166823,ENSG00000259441,ENSG00000188095,ENSG00000259677
chr15	89751100	89751300	15:89751100-89751300	ENSG00000166823,ENSG00000259441
chr15	89760820	89761020	15:89760820-89761020	ENSG00000166823,ENSG00000259441,ENSG00000188095,ENSG00000259677
chr15	89772960	89773240	15:89772960-89773240	ENSG00000188095
chr15	89776500	89776760	15:89776500-89776760	ENSG00000188095
chr15	89781233	89781351	15:89781233-89781351	-
chr15	89781960	89782120	15:89781960-89782120	ENSG00000188095
chr15	89785840	89786020	15:89785840-89786020	ENSG00000166825
chr15	89794920	89795140	15:89794920-89795140	ENSG00000166825
chr15	89809320	89809497	15:89809320-89809497	ENSG00000166825
chr15	89812317	89812516	15:89812317-89812516	ENSG00000166825
chr15	89814127	89814500	15:89814127-89814500	ENSG00000166825
chr15	89814820	89815260	15:89814820-89815260	ENSG00000166825
chr15	89821260	89821540	15:89821260-89821540	ENSG00000166825
chr15	89823060	89823340	15:89823060-89823340	ENSG00000166825
chr15	89823460	89823720	15:89823460-89823720	ENSG00000166825
chr15	89828640	89828860	15:89828640-89828860	-
chr15	89836680	89836940	15:89836680-89836940	ENSG00000166825,ENSG00000157823,ENSG00000264966
chr15	89837100	89837400	15:89837100-89837400	-
chr15	89837480	89837720	15:89837480-89837720	-
chr15	89845280	89845560	15:89845280-89845560	ENSG00000157823,ENSG00000264966
chr15	89845620	89845840	15:89845620-89845840	ENSG00000157823,ENSG00000264966
chr15	89848008	89848131	15:89848008-89848131	ENSG00000264966
chr15	89848720	89848920	15:89848720-89848920	ENSG00000157823,ENSG00000264966
chr15	89863920	89864160	15:89863920-89864160	-
chr15	89875060	89875240	15:89875060-89875240	ENSG00000188095,ENSG00000259677,ENSG00000264796,ENSG00000212420
chr15	89876896	89876975	15:89876896-89876975	ENSG00000259677,ENSG00000264796
chr15	89888300	89888560	15:89888300-89888560	ENSG00000157823,ENSG00000259677,ENSG00000264796,ENSG00000212420,ENSG00000252645
chr15	89893120	89893320	15:89893120-89893320	ENSG00000157823,ENSG00000212420,ENSG00000252645
chr15	89893920	89894440	15:89893920-89894440	ENSG00000157823,ENSG00000250021,ENSG00000259677,ENSG00000264796,ENSG00000212420,ENSG00000242498,ENSG00000252645,ENSG00000259273
chr15	89898700	89898900	15:89898700-89898900	ENSG00000157823,ENSG00000250021,ENSG00000242498,ENSG00000252645
chr15	89912300	89912620	15:89912300-89912620	ENSG00000250021,ENSG00000242498,ENSG00000259273
chr15	89912840	89913073	15:89912840-89913073	ENSG00000250021,ENSG00000242498,ENSG00000252645,ENSG00000259273
chr15	89916788	89917105	15:89916788-89917105	ENSG00000242498
chr15	89921545	89921720	15:89921545-89921720	-
chr15	89926260	89926420	15:89926260-89926420	ENSG00000259273
chr15	89945860	89946100	15:89945860-89946100	ENSG00000259273,ENSG00000280377
chr15	89959220	89959380	15:89959220-89959380	ENSG00000259273,ENSG00000280377
chr15	89971640	89971840	15:89971640-89971840	ENSG00000259273,ENSG00000280377
chr15	89998460	89998640	15:89998460-89998640	-
chr15	89999561	89999746	15:89999561-89999746	-
chr15	89999820	90000000	15:89999820-90000000	ENSG00000140548
chr15	90000200	90000400	15:90000200-90000400	ENSG00000140548,ENSG00000265871
chr15	90000549	90000880	15:90000549-90000880	ENSG00000140548,ENSG00000265871
chr15	90001280	90001520	15:90001280-90001520	ENSG00000259273,ENSG00000140548,ENSG00000265871,ENSG00000273691
chr15	90001700	90002260	15:90001700-90002260	ENSG00000140548,ENSG00000265871
chr15	90002420	90002660	15:90002420-90002660	ENSG00000140548,ENSG00000265871,ENSG00000273691
chr15	90004400	90004640	15:90004400-90004640	ENSG00000140548,ENSG00000265871
chr15	90004760	90005020	15:90004760-90005020	ENSG00000259273,ENSG00000140548,ENSG00000265871,ENSG00000273691
chr15	90008720	90008900	15:90008720-90008900	ENSG00000259273,ENSG00000140548,ENSG00000265871,ENSG00000273691
chr15	90015840	90016040	15:90015840-90016040	ENSG00000273691
chr15	90025800	90025980	15:90025800-90025980	ENSG00000273691
chr15	90031380	90031584	15:90031380-90031584	-
chr15	90034380	90034660	15:90034380-90034660	ENSG00000273691
chr15	90035584	90035752	15:90035584-90035752	-
chr15	90037580	90037760	15:90037580-90037760	ENSG00000273691
chr15	90038180	90038420	15:90038180-90038420	-
chr15	90071340	90071520	15:90071340-90071520	ENSG00000242498,ENSG00000252645,ENSG00000259273,ENSG00000140548,ENSG00000259291,ENSG00000276376
chr15	90086900	90087060	15:90086900-90087060	ENSG00000259291,ENSG00000276376
chr15	90087895	90087990	15:90087895-90087990	ENSG00000259291
chr15	90096480	90096620	15:90096480-90096620	-
chr15	90097565	90097748	15:90097565-90097748	-
chr15	90098120	90098420	15:90098120-90098420	ENSG00000259291,ENSG00000276376,ENSG00000182054,ENSG00000259685
chr15	90098748	90098863	15:90098748-90098863	-
chr15	90099960	90100160	15:90099960-90100160	ENSG00000182054,ENSG00000259685
chr15	90100540	90100860	15:90100540-90100860	ENSG00000182054,ENSG00000259685
chr15	90101220	90101440	15:90101220-90101440	ENSG00000182054,ENSG00000259685
chr15	90101700	90101880	15:90101700-90101880	ENSG00000182054,ENSG00000259685
chr15	90102440	90102680	15:90102440-90102680	ENSG00000259291,ENSG00000182054,ENSG00000259685
chr15	90102780	90102960	15:90102780-90102960	ENSG00000182054,ENSG00000259685
chr15	90106560	90106920	15:90106560-90106920	ENSG00000182054,ENSG00000259685
chr15	90109380	90109580	15:90109380-90109580	-
chr15	90112100	90112260	15:90112100-90112260	-
chr15	90113320	90113500	15:90113320-90113500	-
chr15	90113940	90114069	15:90113940-90114069	-
chr15	90114583	90114640	15:90114583-90114640	-
chr15	90141720	90142000	15:90141720-90142000	-
chr15	90143220	90143320	15:90143220-90143320	-
chr15	90149320	90149520	15:90149320-90149520	-
chr15	90155120	90155320	15:90155120-90155320	ENSG00000185033
chr15	90157960	90158160	15:90157960-90158160	ENSG00000185033,ENSG00000240470,ENSG00000185043,ENSG00000183208,ENSG00000284626,ENSG00000271396
chr15	90165720	90165980	15:90165720-90165980	ENSG00000185033,ENSG00000240470
chr15	90174660	90174840	15:90174660-90174840	ENSG00000240470
chr15	90184780	90185020	15:90184780-90185020	ENSG00000185033
chr15	90185180	90185360	15:90185180-90185360	ENSG00000185033
chr15	90192076	90192208	15:90192076-90192208	-
chr15	90198240	90198420	15:90198240-90198420	ENSG00000185033
chr15	90201220	90201380	15:90201220-90201380	ENSG00000185033,ENSG00000225193
chr15	90201460	90201740	15:90201460-90201740	ENSG00000185033,ENSG00000225193
chr15	90202000	90202260	15:90202000-90202260	ENSG00000225193
chr15	90205981	90206134	15:90205981-90206134	ENSG00000225193
chr15	90211880	90212100	15:90211880-90212100	ENSG00000225193
chr15	90212910	90213085	15:90212910-90213085	ENSG00000225193
chr15	90214696	90214826	15:90214696-90214826	ENSG00000225193
chr15	90219640	90219800	15:90219640-90219800	ENSG00000185033
chr15	90221340	90221520	15:90221340-90221520	ENSG00000185033
chr15	90233280	90233660	15:90233280-90233660	ENSG00000185033,ENSG00000185043,ENSG00000183208,ENSG00000284626
chr15	90233920	90234220	15:90233920-90234220	ENSG00000185033,ENSG00000185043,ENSG00000183208,ENSG00000284626,ENSG00000213471,ENSG00000261147
chr15	90234420	90234660	15:90234420-90234660	ENSG00000185043,ENSG00000183208,ENSG00000284626
chr15	90248907	90249108	15:90248907-90249108	ENSG00000213471,ENSG00000261147
chr15	90249420	90249620	15:90249420-90249620	ENSG00000185043,ENSG00000183208,ENSG00000284626,ENSG00000213471,ENSG00000261147,ENSG00000228998
chr15	90259560	90259840	15:90259560-90259840	ENSG00000213471
chr15	90264615	90264960	15:90264615-90264960	-
chr15	90265320	90265480	15:90265320-90265480	ENSG00000213471,ENSG00000182768,ENSG00000275674,ENSG00000228998,ENSG00000270322,ENSG00000275345
chr15	90265560	90265740	15:90265560-90265740	ENSG00000185043,ENSG00000183208,ENSG00000284626,ENSG00000213471,ENSG00000261147,ENSG00000182768,ENSG00000275674,ENSG00000228998,ENSG00000270322,ENSG00000275345,ENSG00000271396
chr15	90265840	90266040	15:90265840-90266040	ENSG00000213471,ENSG00000182768,ENSG00000275674,ENSG00000228998,ENSG00000270322,ENSG00000275345
chr15	90266100	90266440	15:90266100-90266440	ENSG00000213471,ENSG00000182768,ENSG00000275674,ENSG00000228998
chr15	90266600	90266800	15:90266600-90266800	ENSG00000213471,ENSG00000182768,ENSG00000275674,ENSG00000228998,ENSG00000270322,ENSG00000275345
chr15	90268558	90268639	15:90268558-90268639	-
chr15	90286460	90286700	15:90286460-90286700	ENSG00000270322,ENSG00000275345,ENSG00000271396,ENSG00000214433,ENSG00000275803
chr15	90286780	90286940	15:90286780-90286940	ENSG00000228998,ENSG00000270322,ENSG00000275345,ENSG00000271396,ENSG00000214433,ENSG00000275803
chr15	90287460	90287640	15:90287460-90287640	ENSG00000228998,ENSG00000270322,ENSG00000275345,ENSG00000271396,ENSG00000214433,ENSG00000275803
chr15	90293420	90293560	15:90293420-90293560	ENSG00000228998,ENSG00000270322,ENSG00000275345,ENSG00000271396,ENSG00000214433,ENSG00000275803
chr15	90296420	90296620	15:90296420-90296620	ENSG00000214433,ENSG00000275803
chr15	90298180	90298360	15:90298180-90298360	ENSG00000271396,ENSG00000214433,ENSG00000275803
chr15	90301300	90301472	15:90301300-90301472	ENSG00000214433,ENSG00000275803
chr15	90315420	90315600	15:90315420-90315600	-
chr15	90315700	90315940	15:90315700-90315940	-
chr15	90320100	90320300	15:90320100-90320300	ENSG00000140575,ENSG00000259746,ENSG00000285560
chr15	90327420	90327580	15:90327420-90327580	-
chr15	90336760	90337060	15:90336760-90337060	-
chr15	90343460	90343680	15:90343460-90343680	ENSG00000279980,ENSG00000238244
chr15	90352080	90352340	15:90352080-90352340	ENSG00000279980,ENSG00000238244,ENSG00000196391
chr15	90352680	90352880	15:90352680-90352880	ENSG00000279980,ENSG00000238244,ENSG00000196391
chr15	90358200	90358360	15:90358200-90358360	ENSG00000196391
chr15	90362140	90362340	15:90362140-90362340	ENSG00000279980,ENSG00000238244,ENSG00000196391,ENSG00000140575
chr15	90362540	90362640	15:90362540-90362640	-
chr15	90362860	90363080	15:90362860-90363080	ENSG00000196391
chr15	90364380	90364560	15:90364380-90364560	-
chr15	90367580	90367840	15:90367580-90367840	-
chr15	90386327	90386484	15:90386327-90386484	-
chr15	90388040	90388340	15:90388040-90388340	ENSG00000259262,ENSG00000140575,ENSG00000259177
chr15	90388620	90388820	15:90388620-90388820	ENSG00000259262,ENSG00000140575,ENSG00000259177
chr15	90388920	90389040	15:90388920-90389040	ENSG00000259262,ENSG00000140575
chr15	90400546	90400711	15:90400546-90400711	ENSG00000259177
chr15	90400940	90401180	15:90400940-90401180	ENSG00000259262,ENSG00000140575,ENSG00000259177
chr15	90402320	90402580	15:90402320-90402580	ENSG00000259262,ENSG00000140575,ENSG00000259177
chr15	90402920	90403058	15:90402920-90403058	ENSG00000259177
chr15	90407845	90408076	15:90407845-90408076	-
chr15	90412760	90412980	15:90412760-90412980	-
chr15	90413374	90413518	15:90413374-90413518	-
chr15	90413928	90413988	15:90413928-90413988	-
chr15	90414080	90414280	15:90414080-90414280	-
chr15	90414780	90415000	15:90414780-90415000	ENSG00000259177
chr15	90419280	90419500	15:90419280-90419500	-
chr15	90420040	90420280	15:90420040-90420280	ENSG00000140575
chr15	90421620	90421820	15:90421620-90421820	ENSG00000140575
chr15	90423840	90424040	15:90423840-90424040	-
chr15	90425840	90426020	15:90425840-90426020	-
chr15	90436080	90436184	15:90436080-90436184	-
chr15	90449477	90449576	15:90449477-90449576	-
chr15	90451500	90451720	15:90451500-90451720	-
chr15	90463420	90463660	15:90463420-90463660	ENSG00000140575
chr15	90465180	90465400	15:90465180-90465400	ENSG00000140575
chr15	90465932	90466103	15:90465932-90466103	-
chr15	90482480	90482660	15:90482480-90482660	ENSG00000140575
chr15	90519820	90520000	15:90519820-90520000	-
chr15	90522320	90522480	15:90522320-90522480	ENSG00000140577
chr15	90524150	90524248	15:90524150-90524248	-
chr15	90529574	90530240	15:90529574-90530240	ENSG00000140577
chr15	90530400	90531060	15:90530400-90531060	ENSG00000140577
chr15	90531260	90531440	15:90531260-90531440	ENSG00000140577
chr15	90531577	90531960	15:90531577-90531960	-
chr15	90532285	90532451	15:90532285-90532451	-
chr15	90536040	90536109	15:90536040-90536109	-
chr15	90552240	90552500	15:90552240-90552500	-
chr15	90552720	90552960	15:90552720-90552960	-
chr15	90553260	90553480	15:90553260-90553480	ENSG00000140577,ENSG00000259746,ENSG00000285560
chr15	90553520	90553740	15:90553520-90553740	ENSG00000140577,ENSG00000259212,ENSG00000259314,ENSG00000259746,ENSG00000285560
chr15	90557700	90558020	15:90557700-90558020	-
chr15	90558120	90558460	15:90558120-90558460	-
chr15	90560260	90560660	15:90560260-90560660	ENSG00000140577,ENSG00000259212,ENSG00000259314,ENSG00000259746,ENSG00000285560
chr15	90561000	90561260	15:90561000-90561260	-
chr15	90561773	90562100	15:90561773-90562100	ENSG00000140577,ENSG00000259212
chr15	90566590	90566720	15:90566590-90566720	-
chr15	90582660	90582820	15:90582660-90582820	-
chr15	90585900	90586220	15:90585900-90586220	-
chr15	90592280	90592540	15:90592280-90592540	ENSG00000140577,ENSG00000259212
chr15	90592640	90592840	15:90592640-90592840	ENSG00000140577,ENSG00000259212
chr15	90598278	90598422	15:90598278-90598422	ENSG00000259212
chr15	90604040	90604200	15:90604040-90604200	ENSG00000259212
chr15	90609169	90609395	15:90609169-90609395	ENSG00000259314
chr15	90609880	90610060	15:90609880-90610060	ENSG00000259314
chr15	90610280	90610520	15:90610280-90610520	ENSG00000259314,ENSG00000259746,ENSG00000285560
chr15	90613720	90613880	15:90613720-90613880	ENSG00000259314
chr15	90617880	90618020	15:90617880-90618020	ENSG00000259314
chr15	90618480	90618740	15:90618480-90618740	ENSG00000259314,ENSG00000259746,ENSG00000285560
chr15	90618820	90619058	15:90618820-90619058	ENSG00000259314
chr15	90643009	90643084	15:90643009-90643084	ENSG00000259746,ENSG00000285560
chr15	90648160	90648340	15:90648160-90648340	ENSG00000182511,ENSG00000278370,ENSG00000259746,ENSG00000285560
chr15	90648653	90648777	15:90648653-90648777	ENSG00000278370
chr15	90650054	90650260	15:90650054-90650260	ENSG00000278370
chr15	90660580	90660800	15:90660580-90660800	ENSG00000245479,ENSG00000278370,ENSG00000259746,ENSG00000285560
chr15	90662000	90662200	15:90662000-90662200	ENSG00000245479
chr15	90665020	90665520	15:90665020-90665520	ENSG00000245479
chr15	90665580	90665800	15:90665580-90665800	ENSG00000245479,ENSG00000278370
chr15	90667100	90667760	15:90667100-90667760	ENSG00000245479
chr15	90680520	90680860	15:90680520-90680860	ENSG00000245479,ENSG00000278370,ENSG00000259746,ENSG00000285560
chr15	90681592	90681820	15:90681592-90681820	-
chr15	90690720	90690920	15:90690720-90690920	-
chr15	90691480	90691660	15:90691480-90691660	-
chr15	90693780	90693940	15:90693780-90693940	ENSG00000278370,ENSG00000259746,ENSG00000285560
chr15	90716420	90716700	15:90716420-90716700	ENSG00000197299,ENSG00000259736
chr15	90716720	90716960	15:90716720-90716960	ENSG00000197299,ENSG00000259736
chr15	90717140	90717420	15:90717140-90717420	ENSG00000182511,ENSG00000200677,ENSG00000197299,ENSG00000259736
chr15	90717640	90717920	15:90717640-90717920	ENSG00000197299,ENSG00000259736
chr15	90762140	90762380	15:90762140-90762380	ENSG00000200677,ENSG00000197299
chr15	90763123	90763193	15:90763123-90763193	ENSG00000200677
chr15	90775240	90775440	15:90775240-90775440	ENSG00000200677
chr15	90801640	90801834	15:90801640-90801834	-
chr15	90814020	90814452	15:90814020-90814452	ENSG00000287061
chr15	90815120	90815300	15:90815120-90815300	ENSG00000287061
chr15	90815440	90815640	15:90815440-90815640	ENSG00000287061
chr15	90833100	90833300	15:90833100-90833300	ENSG00000259704
chr15	90836380	90836560	15:90836380-90836560	ENSG00000259704,ENSG00000287061
chr15	90845240	90845460	15:90845240-90845460	ENSG00000241869,ENSG00000259704,ENSG00000287061
chr15	90852700	90852920	15:90852700-90852920	ENSG00000241869
chr15	90863460	90863700	15:90863460-90863700	ENSG00000140564,ENSG00000241869
chr15	90864159	90864251	15:90864159-90864251	ENSG00000241869
chr15	90867959	90868079	15:90867959-90868079	-
chr15	90869700	90870000	15:90869700-90870000	ENSG00000182511,ENSG00000140564,ENSG00000241869
chr15	90870306	90870580	15:90870306-90870580	ENSG00000140564
chr15	90870624	90870840	15:90870624-90870840	-
chr15	90871240	90871460	15:90871240-90871460	ENSG00000182511,ENSG00000140564
chr15	90871860	90872060	15:90871860-90872060	ENSG00000182511,ENSG00000140564
chr15	90872220	90872620	15:90872220-90872620	ENSG00000140564
chr15	90872760	90873160	15:90872760-90873160	ENSG00000182511,ENSG00000140564
chr15	90873301	90873460	15:90873301-90873460	-
chr15	90873840	90874160	15:90873840-90874160	ENSG00000140564
chr15	90874260	90874440	15:90874260-90874440	ENSG00000182511,ENSG00000140564
chr15	90884260	90884580	15:90884260-90884580	ENSG00000182511,ENSG00000140564
chr15	90886100	90886280	15:90886100-90886280	ENSG00000182511,ENSG00000140564
chr15	90901840	90902160	15:90901840-90902160	ENSG00000196547
chr15	90902280	90902760	15:90902280-90902760	ENSG00000184508,ENSG00000259661,ENSG00000196547
chr15	90902880	90903160	15:90902880-90903160	ENSG00000259661,ENSG00000196547
chr15	90903271	90903480	15:90903271-90903480	ENSG00000259661,ENSG00000196547
chr15	90930060	90930280	15:90930060-90930280	ENSG00000140553,ENSG00000184508,ENSG00000259661,ENSG00000196547
chr15	90930699	90930783	15:90930699-90930783	-
chr15	90932500	90932700	15:90932500-90932700	ENSG00000140553,ENSG00000184508,ENSG00000259661,ENSG00000196547
chr15	90934380	90934560	15:90934380-90934560	ENSG00000140553,ENSG00000184508,ENSG00000259661,ENSG00000196547
chr15	90934720	90934940	15:90934720-90934940	ENSG00000140553,ENSG00000184508,ENSG00000259661
chr15	90935140	90935340	15:90935140-90935340	ENSG00000140553,ENSG00000184508,ENSG00000259661
chr15	90935420	90935680	15:90935420-90935680	ENSG00000140553,ENSG00000184508,ENSG00000259661
chr15	90954740	90954960	15:90954740-90954960	ENSG00000258665,ENSG00000275929,ENSG00000200142,ENSG00000258725,ENSG00000166965,ENSG00000258384,ENSG00000140553,ENSG00000184508
chr15	90955140	90955360	15:90955140-90955360	ENSG00000258665,ENSG00000275929,ENSG00000200142,ENSG00000258725,ENSG00000166965,ENSG00000258384
chr15	90956640	90956820	15:90956640-90956820	ENSG00000258665,ENSG00000275929,ENSG00000200142,ENSG00000258725,ENSG00000166965,ENSG00000258384
chr15	90957040	90957420	15:90957040-90957420	ENSG00000200142,ENSG00000258725,ENSG00000166965,ENSG00000258384
chr15	90957610	90957809	15:90957610-90957809	ENSG00000258384
chr15	90960080	90960200	15:90960080-90960200	ENSG00000258725,ENSG00000166965,ENSG00000258384
chr15	90987633	90987953	15:90987633-90987953	ENSG00000200142,ENSG00000258725,ENSG00000198901
chr15	90992700	90992880	15:90992700-90992880	ENSG00000198901
chr15	90993580	90993780	15:90993580-90993780	ENSG00000200142,ENSG00000258725,ENSG00000198901
chr15	90994000	90994420	15:90994000-90994420	ENSG00000200142,ENSG00000258725,ENSG00000198901
chr15	90994580	90994840	15:90994580-90994840	ENSG00000258665,ENSG00000275929,ENSG00000278514,ENSG00000214432,ENSG00000184056,ENSG00000200142,ENSG00000258725,ENSG00000284946,ENSG00000198901,ENSG00000258384
chr15	91021520	91021760	15:91021520-91021760	ENSG00000258665,ENSG00000275929,ENSG00000258542,ENSG00000278514,ENSG00000214432,ENSG00000184056,ENSG00000284946
chr15	91021933	91022440	15:91021933-91022440	ENSG00000258665,ENSG00000275929,ENSG00000258542,ENSG00000278514,ENSG00000214432,ENSG00000184056,ENSG00000284946
chr15	91022520	91022720	15:91022520-91022720	ENSG00000258665,ENSG00000275929,ENSG00000258542,ENSG00000278514,ENSG00000214432,ENSG00000184056,ENSG00000200142,ENSG00000284946
chr15	91033240	91033400	15:91033240-91033400	ENSG00000258665,ENSG00000275929,ENSG00000258542
chr15	91049290	91049384	15:91049290-91049384	-
chr15	91049920	91050100	15:91049920-91050100	ENSG00000258665,ENSG00000275929
chr15	91055774	91055840	15:91055774-91055840	-
chr15	91055940	91056140	15:91055940-91056140	-
chr15	91099760	91099980	15:91099760-91099980	ENSG00000185518,ENSG00000285661
chr15	91100480	91100960	15:91100480-91100960	ENSG00000185518,ENSG00000285661
chr15	91131317	91131414	15:91131317-91131414	-
chr15	91135420	91135653	15:91135420-91135653	-
chr15	91142260	91142360	15:91142260-91142360	-
chr15	91187340	91187560	15:91187340-91187560	-
chr15	91224860	91225020	15:91224860-91225020	ENSG00000185518
chr15	91247680	91247860	15:91247680-91247860	-
chr15	91264064	91264206	15:91264064-91264206	ENSG00000185518
chr15	91264260	91264480	15:91264260-91264480	ENSG00000185518
chr15	91270480	91270567	15:91270480-91270567	-
chr15	91271660	91271840	15:91271660-91271840	ENSG00000185518
chr15	91282120	91282300	15:91282120-91282300	-
chr15	91302960	91303120	15:91302960-91303120	ENSG00000259057,ENSG00000258765,ENSG00000285883
chr15	91338900	91339060	15:91338900-91339060	-
chr15	91348939	91348997	15:91348939-91348997	-
chr15	91373140	91373260	15:91373140-91373260	-
chr15	91407322	91407500	15:91407322-91407500	ENSG00000258551
chr15	91435266	91435422	15:91435266-91435422	-
chr15	91445780	91445960	15:91445780-91445960	-
chr15	91456260	91456400	15:91456260-91456400	ENSG00000258551
chr15	91472580	91472739	15:91472580-91472739	-
chr15	91473980	91474120	15:91473980-91474120	ENSG00000258551
chr15	91508700	91508840	15:91508700-91508840	-
chr15	91515480	91515680	15:91515480-91515680	ENSG00000258765
chr15	91520984	91521134	15:91520984-91521134	-
chr15	91522660	91522860	15:91522660-91522860	-
chr15	91536940	91537260	15:91536940-91537260	ENSG00000258765,ENSG00000258954
chr15	91561420	91562020	15:91561420-91562020	-
chr15	91597960	91597982	15:91597960-91597982	-
chr15	91605802	91605869	15:91605802-91605869	-
chr15	91626000	91626058	15:91626000-91626058	-
chr15	91627390	91627578	15:91627390-91627578	ENSG00000258765
chr15	91636145	91636251	15:91636145-91636251	ENSG00000258765
chr15	91694140	91694420	15:91694140-91694420	ENSG00000258540,ENSG00000258765
chr15	91694440	91694700	15:91694440-91694700	ENSG00000259057,ENSG00000258540,ENSG00000258765
chr15	91694940	91695129	15:91694940-91695129	ENSG00000259057,ENSG00000258540,ENSG00000258765
chr15	91706540	91706720	15:91706540-91706720	ENSG00000259057,ENSG00000258540,ENSG00000258765
chr15	91754825	91754912	15:91754825-91754912	ENSG00000259057
chr15	91775935	91776180	15:91775935-91776180	-
chr15	91790960	91791140	15:91790960-91791140	-
chr15	91824356	91824521	15:91824356-91824521	-
chr15	91849780	91849960	15:91849780-91849960	ENSG00000176463,ENSG00000259057
chr15	91852160	91852360	15:91852160-91852360	-
chr15	91852760	91853140	15:91852760-91853140	ENSG00000176463
chr15	91853180	91853440	15:91853180-91853440	ENSG00000176463
chr15	91853460	91853820	15:91853460-91853820	ENSG00000176463,ENSG00000259057
chr15	91853940	91854380	15:91853940-91854380	ENSG00000176463
chr15	91855060	91855342	15:91855060-91855342	-
chr15	91856080	91856280	15:91856080-91856280	-
chr15	91856689	91856865	15:91856689-91856865	-
chr15	91866000	91866212	15:91866000-91866212	-
chr15	91866400	91866499	15:91866400-91866499	-
chr15	91866620	91866860	15:91866620-91866860	-
chr15	91867160	91867440	15:91867160-91867440	-
chr15	91867700	91867993	15:91867700-91867993	-
chr15	91883026	91883184	15:91883026-91883184	-
chr15	91884720	91884920	15:91884720-91884920	-
chr15	91908480	91908660	15:91908480-91908660	-
chr15	91921540	91921700	15:91921540-91921700	-
chr15	91927000	91927220	15:91927000-91927220	-
chr15	91929560	91929760	15:91929560-91929760	-
chr15	91936500	91936720	15:91936500-91936720	ENSG00000176463
chr15	91942000	91942180	15:91942000-91942180	-
chr15	91942436	91942624	15:91942436-91942624	-
chr15	91942760	91943020	15:91942760-91943020	-
chr15	91943120	91943300	15:91943120-91943300	ENSG00000176463,ENSG00000259057
chr15	91948480	91948633	15:91948480-91948633	-
chr15	91950600	91950900	15:91950600-91950900	-
chr15	91951120	91951320	15:91951120-91951320	-
chr15	91956440	91956640	15:91956440-91956640	-
chr15	91965420	91965760	15:91965420-91965760	-
chr15	91965960	91966180	15:91965960-91966180	ENSG00000259057,ENSG00000258540,ENSG00000258765
chr15	91968320	91968500	15:91968320-91968500	-
chr15	91970220	91970420	15:91970220-91970420	-
chr15	91989940	91990180	15:91989940-91990180	-
chr15	91990480	91990700	15:91990480-91990700	-
chr15	92008453	92008512	15:92008453-92008512	-
chr15	92012140	92012560	15:92012140-92012560	-
chr15	92020880	92021080	15:92020880-92021080	-
chr15	92024080	92024280	15:92024080-92024280	-
chr15	92028660	92029340	15:92028660-92029340	-
chr15	92031180	92031360	15:92031180-92031360	-
chr15	92033520	92034000	15:92033520-92034000	-
chr15	92036080	92036300	15:92036080-92036300	-
chr15	92037600	92037780	15:92037600-92037780	-
chr15	92051840	92052031	15:92051840-92052031	-
chr15	92068251	92068433	15:92068251-92068433	-
chr15	92069680	92069880	15:92069680-92069880	ENSG00000259057
chr15	92074830	92074940	15:92074830-92074940	-
chr15	92077460	92077620	15:92077460-92077620	ENSG00000259057,ENSG00000258540,ENSG00000285883
chr15	92079180	92079340	15:92079180-92079340	-
chr15	92082360	92082540	15:92082360-92082540	ENSG00000259057,ENSG00000258540,ENSG00000258765,ENSG00000285883
chr15	92091240	92091400	15:92091240-92091400	-
chr15	92097680	92097880	15:92097680-92097880	ENSG00000258761,ENSG00000260661,ENSG00000176463
chr15	92111700	92112140	15:92111700-92112140	-
chr15	92112300	92112540	15:92112300-92112540	ENSG00000258761
chr15	92117420	92117620	15:92117420-92117620	ENSG00000258761
chr15	92118240	92118520	15:92118240-92118520	-
chr15	92120200	92120360	15:92120200-92120360	-
chr15	92149080	92149280	15:92149080-92149280	ENSG00000258761,ENSG00000176463
chr15	92163700	92163759	15:92163700-92163759	ENSG00000258761
chr15	92163780	92163846	15:92163780-92163846	ENSG00000258761
chr15	92164380	92164600	15:92164380-92164600	ENSG00000258761
chr15	92205500	92205680	15:92205500-92205680	-
chr15	92226100	92226300	15:92226100-92226300	-
chr15	92233224	92233287	15:92233224-92233287	-
chr15	92243766	92243856	15:92243766-92243856	-
chr15	92245788	92245840	15:92245788-92245840	-
chr15	92277860	92278060	15:92277860-92278060	ENSG00000258925,ENSG00000258726,ENSG00000260661
chr15	92279501	92279564	15:92279501-92279564	ENSG00000258925,ENSG00000258726
chr15	92306800	92306980	15:92306800-92306980	ENSG00000258925,ENSG00000260661
chr15	92323649	92323767	15:92323649-92323767	ENSG00000260661
chr15	92353020	92353090	15:92353020-92353090	ENSG00000260661
chr15	92383620	92383800	15:92383620-92383800	ENSG00000140557,ENSG00000260661
chr15	92391743	92391900	15:92391743-92391900	ENSG00000140557
chr15	92393720	92394060	15:92393720-92394060	ENSG00000140557,ENSG00000260661
chr15	92394664	92394753	15:92394664-92394753	ENSG00000140557
chr15	92422040	92422260	15:92422040-92422260	ENSG00000258739,ENSG00000239197
chr15	92429620	92429800	15:92429620-92429800	ENSG00000183643,ENSG00000259170,ENSG00000258739,ENSG00000239197,ENSG00000140557
chr15	92451480	92451700	15:92451480-92451700	ENSG00000183643,ENSG00000259170
chr15	92463964	92464106	15:92463964-92464106	ENSG00000183643,ENSG00000259170
chr15	92521660	92521840	15:92521660-92521840	ENSG00000240484,ENSG00000253954,ENSG00000258676,ENSG00000258647,ENSG00000183643,ENSG00000259170,ENSG00000258925,ENSG00000260661
chr15	92524236	92524407	15:92524236-92524407	-
chr15	92527240	92527400	15:92527240-92527400	-
chr15	92546102	92546266	15:92546102-92546266	-
chr15	92568480	92568640	15:92568480-92568640	ENSG00000258647
chr15	92584075	92584320	15:92584075-92584320	ENSG00000258676,ENSG00000258647
chr15	92586711	92586872	15:92586711-92586872	ENSG00000258676
chr15	92599720	92599920	15:92599720-92599920	ENSG00000271763,ENSG00000260337,ENSG00000258676,ENSG00000258647
chr15	92603840	92604020	15:92603840-92604020	ENSG00000271763,ENSG00000260337,ENSG00000258676
chr15	92617620	92617820	15:92617620-92617820	ENSG00000259064,ENSG00000271763,ENSG00000260337,ENSG00000258676,ENSG00000258647
chr15	92618056	92618160	15:92618056-92618160	-
chr15	92619800	92620060	15:92619800-92620060	ENSG00000259064,ENSG00000271763,ENSG00000260337,ENSG00000258676,ENSG00000258647
chr15	92624460	92625058	15:92624460-92625058	ENSG00000259064
chr15	92625322	92625560	15:92625322-92625560	ENSG00000275965,ENSG00000259064
chr15	92625780	92625960	15:92625780-92625960	ENSG00000275965,ENSG00000259064
chr15	92634160	92634400	15:92634160-92634400	ENSG00000275965,ENSG00000259064,ENSG00000185442
chr15	92634740	92634824	15:92634740-92634824	ENSG00000275965,ENSG00000259064
chr15	92635880	92636060	15:92635880-92636060	ENSG00000275965,ENSG00000259064,ENSG00000185442
chr15	92638300	92638500	15:92638300-92638500	ENSG00000275965,ENSG00000259064,ENSG00000185442
chr15	92644600	92644840	15:92644600-92644840	ENSG00000185442
chr15	92645140	92645540	15:92645140-92645540	ENSG00000185442
chr15	92650420	92650475	15:92650420-92650475	-
chr15	92654220	92654420	15:92654220-92654420	ENSG00000185442
chr15	92655560	92655860	15:92655560-92655860	ENSG00000185442
chr15	92665260	92665580	15:92665260-92665580	ENSG00000185442
chr15	92680820	92681020	15:92680820-92681020	-
chr15	92681340	92681600	15:92681340-92681600	ENSG00000258562,ENSG00000258647,ENSG00000183643,ENSG00000259170,ENSG00000260661
chr15	92682140	92682227	15:92682140-92682227	-
chr15	92682780	92682980	15:92682780-92682980	ENSG00000258562,ENSG00000183643,ENSG00000259170
chr15	92683110	92683180	15:92683110-92683180	-
chr15	92683560	92683740	15:92683560-92683740	-
chr15	92694120	92694300	15:92694120-92694300	-
chr15	92709220	92709403	15:92709220-92709403	ENSG00000253954
chr15	92714100	92714320	15:92714100-92714320	ENSG00000240484,ENSG00000253954,ENSG00000272298
chr15	92714520	92714840	15:92714520-92714840	ENSG00000258562,ENSG00000240484,ENSG00000253954,ENSG00000272298,ENSG00000183643,ENSG00000259170
chr15	92714880	92715060	15:92714880-92715060	ENSG00000260361,ENSG00000258562,ENSG00000240484,ENSG00000258741,ENSG00000253954,ENSG00000272298,ENSG00000258647,ENSG00000183643,ENSG00000259170,ENSG00000258925,ENSG00000260661
chr15	92715840	92716040	15:92715840-92716040	ENSG00000258562,ENSG00000240484,ENSG00000253954,ENSG00000272298
chr15	92719140	92719360	15:92719140-92719360	ENSG00000240484,ENSG00000272298
chr15	92733880	92734040	15:92733880-92734040	ENSG00000258562,ENSG00000258741
chr15	92734100	92734300	15:92734100-92734300	ENSG00000258562,ENSG00000258741
chr15	92734320	92734560	15:92734320-92734560	ENSG00000258741
chr15	92736037	92736145	15:92736037-92736145	ENSG00000258741
chr15	92797240	92797440	15:92797240-92797440	ENSG00000258527,ENSG00000260361,ENSG00000258562
chr15	92801480	92801680	15:92801480-92801680	ENSG00000274215,ENSG00000258922,ENSG00000258527
chr15	92801780	92801960	15:92801780-92801960	ENSG00000274215,ENSG00000258922,ENSG00000258527,ENSG00000260361,ENSG00000185442
chr15	92802080	92802200	15:92802080-92802200	ENSG00000274215,ENSG00000258922,ENSG00000258527
chr15	92803900	92804280	15:92803900-92804280	ENSG00000258888,ENSG00000173575,ENSG00000274215,ENSG00000258922,ENSG00000258527,ENSG00000260361,ENSG00000258562,ENSG00000185442
chr15	92804383	92804493	15:92804383-92804493	ENSG00000274215,ENSG00000258922,ENSG00000258527,ENSG00000260361,ENSG00000185442
chr15	92805060	92805360	15:92805060-92805360	-
chr15	92808040	92808260	15:92808040-92808260	-
chr15	92808340	92808600	15:92808340-92808600	-
chr15	92808700	92808980	15:92808700-92808980	ENSG00000274215,ENSG00000258922,ENSG00000185442
chr15	92809140	92809437	15:92809140-92809437	ENSG00000284324,ENSG00000173575,ENSG00000279765,ENSG00000272888,ENSG00000274215,ENSG00000258922,ENSG00000260361,ENSG00000185442
chr15	92810060	92810240	15:92810060-92810240	ENSG00000272888,ENSG00000274215,ENSG00000258922
chr15	92810680	92810880	15:92810680-92810880	ENSG00000272888,ENSG00000274215,ENSG00000258922
chr15	92811617	92811871	15:92811617-92811871	-
chr15	92819210	92819278	15:92819210-92819278	-
chr15	92819480	92820020	15:92819480-92820020	-
chr15	92820376	92820580	15:92820376-92820580	ENSG00000279765,ENSG00000272888
chr15	92830500	92830684	15:92830500-92830684	-
chr15	92831260	92831331	15:92831260-92831331	-
chr15	92831740	92832100	15:92831740-92832100	ENSG00000279765,ENSG00000272888
chr15	92832460	92832660	15:92832460-92832660	-
chr15	92832860	92833180	15:92832860-92833180	-
chr15	92845260	92845440	15:92845260-92845440	-
chr15	92846820	92847020	15:92846820-92847020	-
chr15	92848800	92849020	15:92848800-92849020	-
chr15	92849474	92849660	15:92849474-92849660	-
chr15	92855899	92856051	15:92855899-92856051	-
chr15	92869400	92869600	15:92869400-92869600	-
chr15	92870040	92870240	15:92870040-92870240	-
chr15	92881400	92881640	15:92881400-92881640	ENSG00000279765,ENSG00000272888
chr15	92882340	92882800	15:92882340-92882800	ENSG00000284324,ENSG00000173575,ENSG00000279765,ENSG00000272888,ENSG00000274215,ENSG00000258922
chr15	92883211	92883380	15:92883211-92883380	-
chr15	92883800	92883860	15:92883800-92883860	ENSG00000279765,ENSG00000272888
chr15	92884570	92884620	15:92884570-92884620	ENSG00000279765
chr15	92884956	92885133	15:92884956-92885133	ENSG00000279765,ENSG00000272888
chr15	92885300	92885499	15:92885300-92885499	ENSG00000279765,ENSG00000272888
chr15	92896640	92896840	15:92896640-92896840	ENSG00000284324,ENSG00000173575
chr15	92900020	92900079	15:92900020-92900079	ENSG00000284324,ENSG00000173575
chr15	92900200	92900440	15:92900200-92900440	ENSG00000284324,ENSG00000173575,ENSG00000279765,ENSG00000272888
chr15	92900790	92900982	15:92900790-92900982	ENSG00000284324
chr15	92901588	92901767	15:92901588-92901767	ENSG00000284324
chr15	92902120	92902320	15:92902120-92902320	ENSG00000284324,ENSG00000173575
chr15	92902772	92902918	15:92902772-92902918	ENSG00000284324
chr15	92904200	92904580	15:92904200-92904580	ENSG00000284324,ENSG00000173575,ENSG00000279765,ENSG00000272888,ENSG00000274215,ENSG00000258922
chr15	92906870	92907033	15:92906870-92907033	-
chr15	92907340	92907600	15:92907340-92907600	ENSG00000284324,ENSG00000173575
chr15	92907980	92908200	15:92907980-92908200	ENSG00000284324,ENSG00000173575
chr15	92909180	92909500	15:92909180-92909500	ENSG00000284324,ENSG00000173575
chr15	92915837	92915995	15:92915837-92915995	-
chr15	92917664	92917820	15:92917664-92917820	-
chr15	92918000	92918180	15:92918000-92918180	ENSG00000284324,ENSG00000173575,ENSG00000274215,ENSG00000258922,ENSG00000258527,ENSG00000260361,ENSG00000185442
chr15	92921939	92922102	15:92921939-92922102	-
chr15	92930152	92930342	15:92930152-92930342	-
chr15	92930900	92931140	15:92930900-92931140	ENSG00000173575,ENSG00000260361
chr15	92941830	92941943	15:92941830-92941943	-
chr15	92969500	92969680	15:92969500-92969680	-
chr15	92970760	92970980	15:92970760-92970980	-
chr15	92971454	92971563	15:92971454-92971563	-
chr15	92971759	92971940	15:92971759-92971940	-
chr15	92975179	92975360	15:92975179-92975360	-
chr15	93001980	93002160	15:93001980-93002160	-
chr15	93005840	93006060	15:93005840-93006060	-
chr15	93017266	93017300	15:93017266-93017300	-
chr15	93017700	93017920	15:93017700-93017920	ENSG00000173575,ENSG00000260361
chr15	93018440	93018860	15:93018440-93018860	-
chr15	93027560	93027682	15:93027560-93027682	-
chr15	93028760	93029080	15:93028760-93029080	ENSG00000259123,ENSG00000258631,ENSG00000258787,ENSG00000258971,ENSG00000258888,ENSG00000257060,ENSG00000260361
chr15	93029380	93029660	15:93029380-93029660	-
chr15	93029840	93030120	15:93029840-93030120	-
chr15	93030740	93030940	15:93030740-93030940	ENSG00000258831,ENSG00000258631,ENSG00000258787,ENSG00000258971,ENSG00000258888,ENSG00000257060
chr15	93036040	93036200	15:93036040-93036200	-
chr15	93037500	93037820	15:93037500-93037820	ENSG00000258971
chr15	93061840	93061982	15:93061840-93061982	ENSG00000258611,ENSG00000182175
chr15	93066900	93067060	15:93066900-93067060	ENSG00000258611,ENSG00000182175
chr15	93067260	93067371	15:93067260-93067371	-
chr15	93071720	93071960	15:93071720-93071960	ENSG00000258611,ENSG00000182175
chr15	93072080	93072320	15:93072080-93072320	ENSG00000258971,ENSG00000258888,ENSG00000258611,ENSG00000182175
chr15	93072460	93072920	15:93072460-93072920	ENSG00000258611,ENSG00000182175
chr15	93073120	93073340	15:93073120-93073340	ENSG00000258631,ENSG00000258787,ENSG00000258971,ENSG00000258888,ENSG00000257060,ENSG00000258611,ENSG00000182175
chr15	93073560	93073812	15:93073560-93073812	-
chr15	93087940	93088120	15:93087940-93088120	ENSG00000258631,ENSG00000258787,ENSG00000258971,ENSG00000258888,ENSG00000257060,ENSG00000182175
chr15	93088360	93088640	15:93088360-93088640	ENSG00000258971,ENSG00000258888,ENSG00000182175
chr15	93089040	93089220	15:93089040-93089220	ENSG00000258971,ENSG00000182175
chr15	93089360	93089740	15:93089360-93089740	-
chr15	93089794	93090060	15:93089794-93090060	-
chr15	93164322	93164426	15:93164322-93164426	-
chr15	93173520	93173684	15:93173520-93173684	ENSG00000285663
chr15	93179760	93179838	15:93179760-93179838	ENSG00000285663
chr15	93321880	93322078	15:93321880-93322078	ENSG00000258971,ENSG00000257060
chr15	93334044	93334140	15:93334044-93334140	ENSG00000258971,ENSG00000257060
chr15	93423900	93423968	15:93423900-93423968	ENSG00000258787,ENSG00000258909
chr15	93546278	93546352	15:93546278-93546352	ENSG00000258631
chr15	93618542	93618600	15:93618542-93618600	ENSG00000258631
chr15	93719840	93719940	15:93719840-93719940	ENSG00000258631
chr15	93806786	93806936	15:93806786-93806936	-
chr15	93829602	93829740	15:93829602-93829740	ENSG00000259123,ENSG00000258476,ENSG00000258627,ENSG00000258754
chr15	93861644	93861800	15:93861644-93861800	ENSG00000258831,ENSG00000259123,ENSG00000258476
chr15	93899562	93899672	15:93899562-93899672	ENSG00000258785,ENSG00000258754
chr15	93929760	93929960	15:93929760-93929960	ENSG00000259724,ENSG00000258785,ENSG00000258831,ENSG00000258754
chr15	93948846	93949013	15:93948846-93949013	ENSG00000258785,ENSG00000258831
chr15	93975180	93975380	15:93975180-93975380	-
chr15	93997160	93997340	15:93997160-93997340	ENSG00000258785,ENSG00000258831
chr15	94029720	94029800	15:94029720-94029800	ENSG00000258895,ENSG00000258754
chr15	94029866	94029976	15:94029866-94029976	ENSG00000258895
chr15	94044179	94044238	15:94044179-94044238	ENSG00000258754
chr15	94056420	94056740	15:94056420-94056740	ENSG00000259724,ENSG00000258754
chr15	94080521	94080594	15:94080521-94080594	ENSG00000259724,ENSG00000258754
chr15	94083822	94083893	15:94083822-94083893	ENSG00000259724,ENSG00000258754
chr15	94120000	94120200	15:94120000-94120200	ENSG00000259724,ENSG00000258785,ENSG00000258831,ENSG00000259123,ENSG00000258476,ENSG00000258754,ENSG00000258631,ENSG00000258787,ENSG00000258971,ENSG00000258888,ENSG00000257060
chr15	94120459	94120538	15:94120459-94120538	-
chr15	94125220	94125440	15:94125220-94125440	ENSG00000259724,ENSG00000258831
chr15	94135852	94136038	15:94135852-94136038	-
chr15	94163920	94164094	15:94163920-94164094	ENSG00000258570
chr15	94164320	94164520	15:94164320-94164520	ENSG00000258570
chr15	94174480	94174800	15:94174480-94174800	ENSG00000258570
chr15	94177240	94177460	15:94177240-94177460	-
chr15	94196585	94196831	15:94196585-94196831	-
chr15	94206580	94206800	15:94206580-94206800	-
chr15	94225720	94225940	15:94225720-94225940	ENSG00000140563
chr15	94230940	94231560	15:94230940-94231560	ENSG00000140563
chr15	94231740	94232000	15:94231740-94232000	ENSG00000140563
chr15	94232240	94232465	15:94232240-94232465	ENSG00000140563
chr15	94232924	94233125	15:94232924-94233125	ENSG00000140563
chr15	94233600	94233780	15:94233600-94233780	ENSG00000140563
chr15	94234340	94234560	15:94234340-94234560	ENSG00000140563
chr15	94255640	94255940	15:94255640-94255940	-
chr15	94259460	94259660	15:94259460-94259660	ENSG00000287328,ENSG00000258632
chr15	94262320	94262500	15:94262320-94262500	ENSG00000258632
chr15	94263400	94263620	15:94263400-94263620	ENSG00000258632
chr15	94263660	94264040	15:94263660-94264040	ENSG00000258632
chr15	94265100	94265340	15:94265100-94265340	ENSG00000258632
chr15	94266080	94266300	15:94266080-94266300	ENSG00000258632
chr15	94273935	94274040	15:94273935-94274040	ENSG00000258632
chr15	94282340	94282580	15:94282340-94282580	ENSG00000287328,ENSG00000258632
chr15	94293165	94293360	15:94293165-94293360	ENSG00000287328,ENSG00000140563
chr15	94294520	94294880	15:94294520-94294880	ENSG00000287328,ENSG00000140563
chr15	94306719	94306858	15:94306719-94306858	ENSG00000287328
chr15	94312960	94313235	15:94312960-94313235	-
chr15	94322180	94322420	15:94322180-94322420	ENSG00000287328,ENSG00000258570
chr15	94324320	94324500	15:94324320-94324500	ENSG00000287328,ENSG00000258570
chr15	94327460	94327620	15:94327460-94327620	ENSG00000258570
chr15	94330980	94331140	15:94330980-94331140	-
chr15	94335720	94335900	15:94335720-94335900	ENSG00000287950
chr15	94346400	94346580	15:94346400-94346580	-
chr15	94383832	94384020	15:94383832-94384020	-
chr15	94387867	94388148	15:94387867-94388148	-
chr15	94395720	94395920	15:94395720-94395920	ENSG00000259331,ENSG00000287950,ENSG00000140563
chr15	94413060	94413240	15:94413060-94413240	ENSG00000287950
chr15	94413420	94413648	15:94413420-94413648	-
chr15	94415980	94416160	15:94415980-94416160	-
chr15	94416895	94417038	15:94416895-94417038	-
chr15	94430100	94430293	15:94430100-94430293	-
chr15	94441800	94442100	15:94441800-94442100	-
chr15	94463640	94463760	15:94463640-94463760	-
chr15	94470612	94470666	15:94470612-94470666	ENSG00000140563
chr15	94472440	94472599	15:94472440-94472599	-
chr15	94526163	94526311	15:94526163-94526311	ENSG00000287950
chr15	94585000	94585060	15:94585000-94585060	ENSG00000259331,ENSG00000285866,ENSG00000287950
```
