## Supplementary material for "Cell type-specific epigenetic regulatory circuitry of coronary artery disease loci": AD_DNase_c4_hg38_EnhancerInteractions.bed (part 8 of 22)

```
chr15	94670540	94670740	15:94670540-94670740	ENSG00000286917,ENSG00000259331,ENSG00000287950
chr15	94671840	94672120	15:94671840-94672120	-
chr15	94672285	94672400	15:94672285-94672400	ENSG00000286917
chr15	94741640	94741743	15:94741640-94741743	ENSG00000286917
chr15	94792282	94792435	15:94792282-94792435	ENSG00000286917
chr15	94793729	94793871	15:94793729-94793871	ENSG00000286917
chr15	94844600	94844800	15:94844600-94844800	ENSG00000270017,ENSG00000277654
chr15	94845028	94845189	15:94845028-94845189	ENSG00000270017,ENSG00000277654
chr15	94845301	94845417	15:94845301-94845417	ENSG00000270017
chr15	94951620	94951820	15:94951620-94951820	-
chr15	94965798	94965880	15:94965798-94965880	-
chr15	94972360	94972560	15:94972360-94972560	-
chr15	95016576	95016840	15:95016576-95016840	-
chr15	95016940	95017140	15:95016940-95017140	-
chr15	95019000	95019340	15:95019000-95019340	-
chr15	95019380	95019560	15:95019380-95019560	-
chr15	95024560	95024720	15:95024560-95024720	ENSG00000277654
chr15	95026240	95026440	15:95026240-95026440	ENSG00000258433,ENSG00000277654
chr15	95051980	95052180	15:95051980-95052180	ENSG00000258433
chr15	95085080	95085380	15:95085080-95085380	-
chr15	95086540	95086880	15:95086540-95086880	-
chr15	95086980	95087540	15:95086980-95087540	-
chr15	95105340	95105520	15:95105340-95105520	-
chr15	95107420	95107600	15:95107420-95107600	-
chr15	95117140	95117300	15:95117140-95117300	-
chr15	95127400	95127600	15:95127400-95127600	ENSG00000258773
chr15	95129726	95129860	15:95129726-95129860	ENSG00000258773
chr15	95131940	95132140	15:95131940-95132140	ENSG00000258773
chr15	95132400	95132600	15:95132400-95132600	ENSG00000258773
chr15	95132840	95133080	15:95132840-95133080	ENSG00000258773
chr15	95133260	95133480	15:95133260-95133480	ENSG00000258773
chr15	95134260	95134460	15:95134260-95134460	ENSG00000258773
chr15	95136400	95136522	15:95136400-95136522	ENSG00000258773
chr15	95141600	95141800	15:95141600-95141800	ENSG00000258773
chr15	95162040	95162440	15:95162040-95162440	ENSG00000258773,ENSG00000277654
chr15	95162560	95162880	15:95162560-95162880	ENSG00000277654
chr15	95163000	95163460	15:95163000-95163460	ENSG00000258773,ENSG00000277654
chr15	95174260	95174760	15:95174260-95174760	-
chr15	95174880	95175280	15:95174880-95175280	ENSG00000273923,ENSG00000258773,ENSG00000286917,ENSG00000259331
chr15	95176400	95176597	15:95176400-95176597	ENSG00000273923
chr15	95190353	95190540	15:95190353-95190540	-
chr15	95215060	95215300	15:95215060-95215300	ENSG00000273923,ENSG00000248441
chr15	95247160	95247380	15:95247160-95247380	ENSG00000259403,ENSG00000223120,ENSG00000185594,ENSG00000259282,ENSG00000214424,ENSG00000273923,ENSG00000286917,ENSG00000259331,ENSG00000287950
chr15	95249800	95249980	15:95249800-95249980	-
chr15	95252620	95252790	15:95252620-95252790	-
chr15	95259520	95259720	15:95259520-95259720	ENSG00000273923
chr15	95261580	95261820	15:95261580-95261820	-
chr15	95262940	95263592	15:95262940-95263592	-
chr15	95263765	95264046	15:95263765-95264046	-
chr15	95266520	95266720	15:95266520-95266720	-
chr15	95277240	95277620	15:95277240-95277620	ENSG00000285700,ENSG00000280304
chr15	95277774	95278046	15:95277774-95278046	ENSG00000280304
chr15	95278580	95278920	15:95278580-95278920	ENSG00000285700,ENSG00000280304
chr15	95278940	95279160	15:95278940-95279160	ENSG00000285700,ENSG00000280304
chr15	95285100	95285320	15:95285100-95285320	ENSG00000285700,ENSG00000280304
chr15	95291980	95292140	15:95291980-95292140	ENSG00000285700
chr15	95300980	95301234	15:95300980-95301234	-
chr15	95325880	95326160	15:95325880-95326160	ENSG00000259134,ENSG00000248441
chr15	95326660	95326880	15:95326660-95326880	ENSG00000259134,ENSG00000248441
chr15	95327140	95327360	15:95327140-95327360	ENSG00000259134,ENSG00000248441
chr15	95343968	95344027	15:95343968-95344027	-
chr15	95346700	95346920	15:95346700-95346920	-
chr15	95347040	95347240	15:95347040-95347240	-
chr15	95363100	95363329	15:95363100-95363329	-
chr15	95363700	95364060	15:95363700-95364060	-
chr15	95370600	95370790	15:95370600-95370790	-
chr15	95381240	95381420	15:95381240-95381420	-
chr15	95394760	95394820	15:95394760-95394820	-
chr15	95394839	95394937	15:95394839-95394937	-
chr15	95401700	95401900	15:95401700-95401900	-
chr15	95405600	95405786	15:95405600-95405786	-
chr15	95409712	95409900	15:95409712-95409900	-
chr15	95416580	95416773	15:95416580-95416773	ENSG00000259134
chr15	95417912	95418072	15:95417912-95418072	-
chr15	95429480	95429673	15:95429480-95429673	ENSG00000259134
chr15	95432910	95433080	15:95432910-95433080	ENSG00000259134
chr15	95448680	95449140	15:95448680-95449140	-
chr15	95458740	95459300	15:95458740-95459300	-
chr15	95459420	95459620	15:95459420-95459620	-
chr15	95465120	95465296	15:95465120-95465296	ENSG00000258489
chr15	95470046	95470180	15:95470046-95470180	ENSG00000258489,ENSG00000259134
chr15	95470620	95470840	15:95470620-95470840	ENSG00000258489,ENSG00000259134
chr15	95471040	95471700	15:95471040-95471700	ENSG00000258489,ENSG00000259134
chr15	95475740	95475940	15:95475740-95475940	ENSG00000258489,ENSG00000259134
chr15	95501960	95502160	15:95501960-95502160	ENSG00000258489
chr15	95508305	95508544	15:95508305-95508544	-
chr15	95508560	95508613	15:95508560-95508613	-
chr15	95508753	95508842	15:95508753-95508842	-
chr15	95511780	95511940	15:95511780-95511940	-
chr15	95522634	95522790	15:95522634-95522790	-
chr15	95551820	95552020	15:95551820-95552020	-
chr15	95556300	95556500	15:95556300-95556500	-
chr15	95556862	95557062	15:95556862-95557062	-
chr15	95557620	95557820	15:95557620-95557820	-
chr15	95559960	95560160	15:95559960-95560160	ENSG00000275016
chr15	95561418	95561613	15:95561418-95561613	-
chr15	95574180	95574460	15:95574180-95574460	-
chr15	95603908	95603960	15:95603908-95603960	-
chr15	95604820	95605040	15:95604820-95605040	ENSG00000275016
chr15	95609200	95609380	15:95609200-95609380	-
chr15	95621020	95621300	15:95621020-95621300	ENSG00000275016
chr15	95624180	95624400	15:95624180-95624400	ENSG00000275016
chr15	95624790	95624904	15:95624790-95624904	-
chr15	95644600	95644800	15:95644600-95644800	ENSG00000275016
chr15	95655191	95655243	15:95655191-95655243	-
chr15	95655320	95655505	15:95655320-95655505	-
chr15	95663260	95663480	15:95663260-95663480	-
chr15	95663560	95663760	15:95663560-95663760	-
chr15	95669220	95669460	15:95669220-95669460	-
chr15	95669520	95669820	15:95669520-95669820	-
chr15	95676205	95676396	15:95676205-95676396	-
chr15	95680744	95680937	15:95680744-95680937	-
chr15	95684880	95685120	15:95684880-95685120	ENSG00000275016
chr15	95693980	95694140	15:95693980-95694140	-
chr15	95699080	95699258	15:95699080-95699258	-
chr15	95713140	95713226	15:95713140-95713226	-
chr15	95713452	95713612	15:95713452-95713612	-
chr15	95743080	95743180	15:95743080-95743180	ENSG00000222076
chr15	95748388	95748700	15:95748388-95748700	ENSG00000222076
chr15	95748740	95748920	15:95748740-95748920	ENSG00000222076
chr15	95752080	95752700	15:95752080-95752700	ENSG00000222076
chr15	95754287	95754445	15:95754287-95754445	ENSG00000222076
chr15	95770220	95770460	15:95770220-95770460	-
chr15	95793340	95793520	15:95793340-95793520	-
chr15	95795206	95795494	15:95795206-95795494	-
chr15	95795674	95795837	15:95795674-95795837	-
chr15	95799920	95800120	15:95799920-95800120	-
chr15	95808200	95808420	15:95808200-95808420	-
chr15	95812600	95812800	15:95812600-95812800	-
chr15	95830660	95830860	15:95830660-95830860	-
chr15	95834078	95834186	15:95834078-95834186	-
chr15	95840060	95840300	15:95840060-95840300	-
chr15	95842780	95842840	15:95842780-95842840	-
chr15	95843240	95843500	15:95843240-95843500	-
chr15	95844290	95844682	15:95844290-95844682	-
chr15	95846320	95846520	15:95846320-95846520	-
chr15	95848250	95848379	15:95848250-95848379	-
chr15	95853440	95853620	15:95853440-95853620	-
chr15	95857855	95858080	15:95857855-95858080	-
chr15	95870640	95870920	15:95870640-95870920	-
chr15	95872620	95872780	15:95872620-95872780	-
chr15	95874246	95874440	15:95874246-95874440	-
chr15	95874680	95874920	15:95874680-95874920	-
chr15	95875200	95875580	15:95875200-95875580	-
chr15	95879260	95879480	15:95879260-95879480	-
chr15	95880140	95880291	15:95880140-95880291	-
chr15	95880760	95880893	15:95880760-95880893	-
chr15	95881880	95882060	15:95881880-95882060	-
chr15	95882460	95882640	15:95882460-95882640	-
chr15	95887760	95888080	15:95887760-95888080	-
chr15	95888140	95888400	15:95888140-95888400	-
chr15	95888800	95889060	15:95888800-95889060	-
chr15	95894680	95894860	15:95894680-95894860	-
chr15	95894980	95895080	15:95894980-95895080	-
chr15	95895640	95895840	15:95895640-95895840	-
chr15	95935980	95936160	15:95935980-95936160	-
chr15	95937239	95937400	15:95937239-95937400	-
chr15	95944736	95945099	15:95944736-95945099	-
chr15	95972180	95972580	15:95972180-95972580	ENSG00000214424,ENSG00000275443
chr15	95988600	95988820	15:95988600-95988820	ENSG00000275443
chr15	95991020	95991220	15:95991020-95991220	ENSG00000275443
chr15	95994520	95994680	15:95994520-95994680	ENSG00000275443
chr15	95995880	95996040	15:95995880-95996040	ENSG00000275443
chr15	96026400	96026580	15:96026400-96026580	-
chr15	96036600	96037140	15:96036600-96037140	-
chr15	96038720	96038920	15:96038720-96038920	-
chr15	96046820	96047280	15:96046820-96047280	-
chr15	96047480	96047800	15:96047480-96047800	ENSG00000223120,ENSG00000273771,ENSG00000259702
chr15	96060250	96060415	15:96060250-96060415	ENSG00000259702
chr15	96064300	96064660	15:96064300-96064660	ENSG00000273771,ENSG00000259702
chr15	96066260	96066560	15:96066260-96066560	ENSG00000259702
chr15	96086334	96086494	15:96086334-96086494	ENSG00000273771
chr15	96087160	96087409	15:96087160-96087409	ENSG00000273771
chr15	96087590	96087826	15:96087590-96087826	ENSG00000273771
chr15	96088660	96088847	15:96088660-96088847	ENSG00000273771
chr15	96093180	96093380	15:96093180-96093380	ENSG00000273771
chr15	96095434	96095560	15:96095434-96095560	-
chr15	96107927	96108172	15:96107927-96108172	-
chr15	96115760	96115960	15:96115760-96115960	ENSG00000280048
chr15	96118975	96119082	15:96118975-96119082	ENSG00000280048
chr15	96121680	96121900	15:96121680-96121900	ENSG00000280048
chr15	96122380	96122547	15:96122380-96122547	ENSG00000280048
chr15	96125760	96125920	15:96125760-96125920	-
chr15	96146780	96147020	15:96146780-96147020	ENSG00000277135
chr15	96151840	96152020	15:96151840-96152020	ENSG00000259359,ENSG00000277135
chr15	96160426	96160600	15:96160426-96160600	-
chr15	96171380	96171680	15:96171380-96171680	ENSG00000259359
chr15	96172000	96172340	15:96172000-96172340	ENSG00000259359
chr15	96181900	96182340	15:96181900-96182340	ENSG00000280291,ENSG00000278146,ENSG00000259359,ENSG00000277135
chr15	96197800	96197975	15:96197800-96197975	-
chr15	96219177	96219265	15:96219177-96219265	-
chr15	96230981	96231131	15:96230981-96231131	ENSG00000259763,ENSG00000278146
chr15	96234200	96234560	15:96234200-96234560	ENSG00000259763,ENSG00000278146
chr15	96237120	96237300	15:96237120-96237300	ENSG00000259763,ENSG00000278146
chr15	96237454	96237736	15:96237454-96237736	ENSG00000259763,ENSG00000278146
chr15	96247700	96247980	15:96247700-96247980	ENSG00000259763,ENSG00000278146
chr15	96261742	96261880	15:96261742-96261880	-
chr15	96262020	96262480	15:96262020-96262480	-
chr15	96265060	96265240	15:96265060-96265240	-
chr15	96269076	96269180	15:96269076-96269180	-
chr15	96270712	96270816	15:96270712-96270816	-
chr15	96273780	96274000	15:96273780-96274000	ENSG00000280291,ENSG00000247809
chr15	96274760	96275000	15:96274760-96275000	-
chr15	96276100	96276360	15:96276100-96276360	ENSG00000280291,ENSG00000247809
chr15	96276500	96276740	15:96276500-96276740	ENSG00000280291,ENSG00000247809
chr15	96276855	96277100	15:96276855-96277100	ENSG00000280291,ENSG00000247809
chr15	96285300	96285640	15:96285300-96285640	ENSG00000280291,ENSG00000247809
chr15	96307900	96308260	15:96307900-96308260	ENSG00000280291
chr15	96308560	96308620	15:96308560-96308620	ENSG00000280291
chr15	96312700	96312940	15:96312700-96312940	ENSG00000280291
chr15	96313060	96313280	15:96313060-96313280	ENSG00000280291
chr15	96322065	96322246	15:96322065-96322246	-
chr15	96324320	96324580	15:96324320-96324580	-
chr15	96324660	96324940	15:96324660-96324940	ENSG00000247809
chr15	96325040	96325280	15:96325040-96325280	-
chr15	96325620	96326160	15:96325620-96326160	ENSG00000247809
chr15	96326720	96327040	15:96326720-96327040	ENSG00000185551,ENSG00000247809
chr15	96327065	96327144	15:96327065-96327144	ENSG00000247809
chr15	96327280	96327520	15:96327280-96327520	ENSG00000283888,ENSG00000185551,ENSG00000247809
chr15	96328160	96328380	15:96328160-96328380	ENSG00000247809
chr15	96328640	96328920	15:96328640-96328920	-
chr15	96329240	96329500	15:96329240-96329500	-
chr15	96329580	96329980	15:96329580-96329980	-
chr15	96330180	96330400	15:96330180-96330400	ENSG00000275322,ENSG00000283888,ENSG00000185551,ENSG00000247809
chr15	96330520	96330780	15:96330520-96330780	ENSG00000275322,ENSG00000283888,ENSG00000185551,ENSG00000247809
chr15	96331340	96331760	15:96331340-96331760	ENSG00000283888,ENSG00000185551
chr15	96331860	96332140	15:96331860-96332140	-
chr15	96332160	96332540	15:96332160-96332540	-
chr15	96332660	96333140	15:96332660-96333140	-
chr15	96333440	96333980	15:96333440-96333980	ENSG00000283888,ENSG00000185551
chr15	96334060	96334340	15:96334060-96334340	-
chr15	96334360	96335060	15:96334360-96335060	-
chr15	96335080	96335400	15:96335080-96335400	ENSG00000275322
chr15	96335460	96335700	15:96335460-96335700	ENSG00000275322,ENSG00000283888
chr15	96336200	96336620	15:96336200-96336620	ENSG00000275322
chr15	96336700	96337560	15:96336700-96337560	ENSG00000275322,ENSG00000283888,ENSG00000185551
chr15	96338220	96338500	15:96338220-96338500	ENSG00000275322,ENSG00000283888,ENSG00000185551
chr15	96338760	96339000	15:96338760-96339000	ENSG00000275322,ENSG00000283888,ENSG00000185551
chr15	96339360	96339600	15:96339360-96339600	ENSG00000275322,ENSG00000283888,ENSG00000185551
chr15	96339680	96340220	15:96339680-96340220	ENSG00000275322
chr15	96340540	96341100	15:96340540-96341100	ENSG00000275322
chr15	96341180	96341360	15:96341180-96341360	ENSG00000275322
chr15	96342000	96342460	15:96342000-96342460	ENSG00000275322
chr15	96342500	96342800	15:96342500-96342800	ENSG00000275322
chr15	96342940	96343000	15:96342940-96343000	ENSG00000275322
chr15	96345600	96345760	15:96345600-96345760	ENSG00000259275,ENSG00000275322
chr15	96353104	96353348	15:96353104-96353348	ENSG00000259275
chr15	96354280	96354720	15:96354280-96354720	ENSG00000259275
chr15	96355080	96355300	15:96355080-96355300	ENSG00000259340,ENSG00000274079,ENSG00000222617,ENSG00000259614,ENSG00000259275
chr15	96356100	96356320	15:96356100-96356320	ENSG00000259275
chr15	96356920	96357140	15:96356920-96357140	ENSG00000185594,ENSG00000259282,ENSG00000214424,ENSG00000259340,ENSG00000274079,ENSG00000222617,ENSG00000259534,ENSG00000242295,ENSG00000259614,ENSG00000259275
chr15	96357240	96357420	15:96357240-96357420	ENSG00000185594,ENSG00000259282,ENSG00000259340,ENSG00000274079,ENSG00000222617,ENSG00000259614,ENSG00000259275
chr15	96357640	96357880	15:96357640-96357880	ENSG00000259275
chr15	96391125	96391238	15:96391125-96391238	ENSG00000259542,ENSG00000259614
chr15	96409520	96409820	15:96409520-96409820	ENSG00000259542
chr15	96409963	96410027	15:96409963-96410027	ENSG00000259542
chr15	96417140	96417500	15:96417140-96417500	ENSG00000259534,ENSG00000242295,ENSG00000250825,ENSG00000259312,ENSG00000259542
chr15	96421260	96421600	15:96421260-96421600	ENSG00000259534,ENSG00000242295,ENSG00000250825,ENSG00000259312
chr15	96428820	96429080	15:96428820-96429080	ENSG00000259403,ENSG00000242863,ENSG00000279091,ENSG00000259582,ENSG00000287267,ENSG00000287321,ENSG00000223120,ENSG00000185594,ENSG00000259282,ENSG00000214424,ENSG00000259340,ENSG00000274079,ENSG00000222617,ENSG00000259534,ENSG00000242295,ENSG00000250825,ENSG00000259312,ENSG00000259542,ENSG00000259614
chr15	96462920	96463120	15:96462920-96463120	ENSG00000274079,ENSG00000222617,ENSG00000259534,ENSG00000242295,ENSG00000250825
chr15	96474243	96474360	15:96474243-96474360	ENSG00000274079,ENSG00000222617
chr15	96560665	96560776	15:96560665-96560776	ENSG00000259340
chr15	96585740	96585900	15:96585740-96585900	ENSG00000223120,ENSG00000185594,ENSG00000259282,ENSG00000214424,ENSG00000259340,ENSG00000274079,ENSG00000222617
chr15	96634349	96634438	15:96634349-96634438	-
chr15	96693853	96693998	15:96693853-96693998	-
chr15	96701560	96701740	15:96701560-96701740	ENSG00000214424
chr15	96823380	96823460	15:96823380-96823460	ENSG00000223120
chr15	96893420	96893580	15:96893420-96893580	ENSG00000223120
chr15	96943380	96943486	15:96943380-96943486	-
chr15	96959377	96959480	15:96959377-96959480	-
chr15	96997032	96997120	15:96997032-96997120	-
chr15	97023200	97023380	15:97023200-97023380	-
chr15	97146959	97147098	15:97146959-97147098	-
chr15	97189232	97189420	15:97189232-97189420	-
chr15	97231713	97231815	15:97231713-97231815	ENSG00000259485
chr15	97235420	97235620	15:97235420-97235620	ENSG00000259485,ENSG00000259403,ENSG00000242863
chr15	97245880	97246040	15:97245880-97246040	ENSG00000259485,ENSG00000259403,ENSG00000242863,ENSG00000279091,ENSG00000287321
chr15	97457822	97457897	15:97457822-97457897	ENSG00000259664,ENSG00000251729,ENSG00000279091,ENSG00000259582,ENSG00000287267,ENSG00000287321
chr15	97504180	97504340	15:97504180-97504340	ENSG00000259664,ENSG00000251729,ENSG00000279091,ENSG00000259582,ENSG00000287267,ENSG00000287321
chr15	97517895	97517980	15:97517895-97517980	ENSG00000259664
chr15	97602114	97602255	15:97602114-97602255	ENSG00000259582,ENSG00000287267,ENSG00000287321
chr15	97652291	97652480	15:97652291-97652480	ENSG00000251209
chr15	97663548	97663655	15:97663548-97663655	ENSG00000251209
chr15	97702580	97702675	15:97702580-97702675	ENSG00000251209
chr15	97712180	97712257	15:97712180-97712257	ENSG00000251209
chr15	97745545	97745720	15:97745545-97745720	-
chr15	97755220	97755400	15:97755220-97755400	ENSG00000259403,ENSG00000259582,ENSG00000287267,ENSG00000287321
chr15	97899100	97899280	15:97899100-97899280	ENSG00000251209,ENSG00000259870
chr15	97902460	97902740	15:97902460-97902740	ENSG00000259870
chr15	97904200	97904440	15:97904200-97904440	ENSG00000251209,ENSG00000259870,ENSG00000259611,ENSG00000259320
chr15	97909400	97909580	15:97909400-97909580	ENSG00000251209,ENSG00000259870,ENSG00000259611,ENSG00000259320
chr15	97959880	97959905	15:97959880-97959905	ENSG00000287000
chr15	97960280	97960700	15:97960280-97960700	ENSG00000259403,ENSG00000242863,ENSG00000251729,ENSG00000279091,ENSG00000259582,ENSG00000287267,ENSG00000287321,ENSG00000251209,ENSG00000259870,ENSG00000287000,ENSG00000140450,ENSG00000259478,ENSG00000258483,ENSG00000283372,ENSG00000259611,ENSG00000259320
chr15	97961300	97961540	15:97961300-97961540	ENSG00000287000,ENSG00000140450,ENSG00000259478
chr15	97961583	97961738	15:97961583-97961738	ENSG00000287000,ENSG00000140450
chr15	97961740	97961890	15:97961740-97961890	ENSG00000287000,ENSG00000140450
chr15	97966997	97967150	15:97966997-97967150	-
chr15	97967356	97967572	15:97967356-97967572	-
chr15	97968320	97968700	15:97968320-97968700	ENSG00000287000,ENSG00000140450,ENSG00000259478,ENSG00000258483
chr15	97996340	97996500	15:97996340-97996500	ENSG00000259478,ENSG00000258483
chr15	98025363	98025680	15:98025363-98025680	ENSG00000258483,ENSG00000283372
chr15	98028907	98028971	15:98028907-98028971	ENSG00000283372
chr15	98067440	98067760	15:98067440-98067760	ENSG00000222361
chr15	98070258	98070452	15:98070258-98070452	ENSG00000222361
chr15	98076180	98076300	15:98076180-98076300	ENSG00000222361
chr15	98076560	98076760	15:98076560-98076760	ENSG00000222361,ENSG00000259611
chr15	98085120	98085280	15:98085120-98085280	ENSG00000259870,ENSG00000259611,ENSG00000259320
chr15	98123436	98123576	15:98123436-98123576	ENSG00000259320,ENSG00000259266
chr15	98154940	98155180	15:98154940-98155180	ENSG00000259320
chr15	98155500	98155698	15:98155500-98155698	ENSG00000259320
chr15	98178080	98178260	15:98178080-98178260	ENSG00000259870,ENSG00000259320
chr15	98178500	98178739	15:98178500-98178739	-
chr15	98214342	98214475	15:98214342-98214475	-
chr15	98223219	98223313	15:98223219-98223313	-
chr15	98292560	98292720	15:98292560-98292720	ENSG00000259199,ENSG00000259041
chr15	98295240	98295420	15:98295240-98295420	ENSG00000259199,ENSG00000259041
chr15	98311700	98311880	15:98311700-98311880	ENSG00000259199,ENSG00000259041,ENSG00000274312,ENSG00000277987
chr15	98321991	98322256	15:98321991-98322256	ENSG00000274312,ENSG00000277987
chr15	98421000	98421088	15:98421000-98421088	ENSG00000277987
chr15	98421460	98421513	15:98421460-98421513	ENSG00000277987
chr15	98421700	98421880	15:98421700-98421880	ENSG00000259041,ENSG00000274312,ENSG00000277987
chr15	98428440	98428940	15:98428440-98428940	ENSG00000259041,ENSG00000274312,ENSG00000277987,ENSG00000259507
chr15	98442520	98442700	15:98442520-98442700	ENSG00000259507
chr15	98442940	98443440	15:98442940-98443440	ENSG00000259507
chr15	98456000	98456160	15:98456000-98456160	ENSG00000259507
chr15	98482368	98482740	15:98482368-98482740	ENSG00000259507
chr15	98485540	98485720	15:98485540-98485720	ENSG00000259507
chr15	98485880	98485997	15:98485880-98485997	-
chr15	98503960	98504320	15:98503960-98504320	ENSG00000279091,ENSG00000259582,ENSG00000287267,ENSG00000283597,ENSG00000259507
chr15	98505620	98505840	15:98505620-98505840	ENSG00000283597,ENSG00000259507
chr15	98519180	98519360	15:98519180-98519360	ENSG00000283597
chr15	98525800	98526000	15:98525800-98526000	ENSG00000283597
chr15	98547400	98547720	15:98547400-98547720	ENSG00000283597
chr15	98547840	98548940	15:98547840-98548940	ENSG00000283597
chr15	98565400	98565600	15:98565400-98565600	-
chr15	98568460	98568620	15:98568460-98568620	-
chr15	98583007	98583218	15:98583007-98583218	-
chr15	98600504	98600720	15:98600504-98600720	-
chr15	98609680	98609860	15:98609680-98609860	-
chr15	98628320	98628520	15:98628320-98628520	-
chr15	98647000	98647756	15:98647000-98647756	ENSG00000259424,ENSG00000140443
chr15	98648440	98648680	15:98648440-98648680	ENSG00000259424,ENSG00000140443
chr15	98648820	98649200	15:98648820-98649200	ENSG00000259424,ENSG00000140443
chr15	98649240	98649480	15:98649240-98649480	ENSG00000259424
chr15	98649620	98649820	15:98649620-98649820	ENSG00000259424,ENSG00000140443
chr15	98649980	98650340	15:98649980-98650340	ENSG00000259424
chr15	98650540	98650820	15:98650540-98650820	ENSG00000259424
chr15	98651080	98651340	15:98651080-98651340	ENSG00000259424,ENSG00000278022
chr15	98651780	98652040	15:98651780-98652040	ENSG00000259424
chr15	98652600	98652843	15:98652600-98652843	-
chr15	98653080	98653220	15:98653080-98653220	-
chr15	98653760	98653960	15:98653760-98653960	ENSG00000259424,ENSG00000278022
chr15	98659320	98659500	15:98659320-98659500	ENSG00000278022
chr15	98668740	98668880	15:98668740-98668880	ENSG00000278022
chr15	98668980	98669160	15:98668980-98669160	ENSG00000278022
chr15	98671360	98671520	15:98671360-98671520	ENSG00000278022
chr15	98671560	98671920	15:98671560-98671920	ENSG00000278022
chr15	98683420	98683780	15:98683420-98683780	-
chr15	98683880	98684096	15:98683880-98684096	-
chr15	98684420	98684680	15:98684420-98684680	-
chr15	98685220	98685440	15:98685220-98685440	-
chr15	98689400	98689700	15:98689400-98689700	-
chr15	98719100	98719520	15:98719100-98719520	-
chr15	98723240	98723480	15:98723240-98723480	-
chr15	98727700	98727920	15:98727700-98727920	ENSG00000140443
chr15	98729040	98729320	15:98729040-98729320	-
chr15	98729571	98729772	15:98729571-98729772	-
chr15	98734620	98734800	15:98734620-98734800	-
chr15	98735892	98736077	15:98735892-98736077	-
chr15	98745980	98746140	15:98745980-98746140	-
chr15	98753840	98754040	15:98753840-98754040	-
chr15	98754300	98754500	15:98754300-98754500	-
chr15	98776003	98776067	15:98776003-98776067	ENSG00000264480
chr15	98777000	98777200	15:98777000-98777200	ENSG00000264480
chr15	98779680	98779880	15:98779680-98779880	ENSG00000264480
chr15	98782620	98783067	15:98782620-98783067	ENSG00000264480
chr15	98791160	98791320	15:98791160-98791320	ENSG00000264480
chr15	98799460	98799640	15:98799460-98799640	-
chr15	98800040	98800100	15:98800040-98800100	-
chr15	98800720	98800940	15:98800720-98800940	ENSG00000264480,ENSG00000287191
chr15	98803349	98803480	15:98803349-98803480	-
chr15	98804080	98804240	15:98804080-98804240	-
chr15	98807320	98807580	15:98807320-98807580	ENSG00000287191
chr15	98823140	98823420	15:98823140-98823420	-
chr15	98842780	98842960	15:98842780-98842960	ENSG00000287191
chr15	98844392	98844515	15:98844392-98844515	ENSG00000287191
chr15	98851000	98851180	15:98851000-98851180	ENSG00000287191
chr15	98851800	98852040	15:98851800-98852040	-
chr15	98852340	98852580	15:98852340-98852580	ENSG00000259424,ENSG00000140443,ENSG00000264480,ENSG00000287191
chr15	98853280	98853480	15:98853280-98853480	ENSG00000259424,ENSG00000264480,ENSG00000287191
chr15	98853620	98854000	15:98853620-98854000	-
chr15	98854100	98854313	15:98854100-98854313	-
chr15	98856600	98856880	15:98856600-98856880	ENSG00000287191
chr15	98860360	98860620	15:98860360-98860620	-
chr15	98862011	98862200	15:98862011-98862200	-
chr15	98865400	98865580	15:98865400-98865580	ENSG00000140443
chr15	98866000	98866260	15:98866000-98866260	-
chr15	98866540	98866740	15:98866540-98866740	-
chr15	98872800	98873180	15:98872800-98873180	-
chr15	98873460	98873860	15:98873460-98873860	ENSG00000140443
chr15	98873920	98874120	15:98873920-98874120	ENSG00000140443
chr15	98875440	98875640	15:98875440-98875640	-
chr15	98876520	98876740	15:98876520-98876740	-
chr15	98877080	98877280	15:98877080-98877280	-
chr15	98878220	98878460	15:98878220-98878460	-
chr15	98881700	98881860	15:98881700-98881860	-
chr15	98889940	98890360	15:98889940-98890360	ENSG00000140443,ENSG00000259621
chr15	98890460	98890700	15:98890460-98890700	ENSG00000259621
chr15	98896400	98896580	15:98896400-98896580	ENSG00000259621
chr15	98896900	98897260	15:98896900-98897260	ENSG00000140443,ENSG00000259621
chr15	98898260	98898460	15:98898260-98898460	ENSG00000259621
chr15	98900480	98900680	15:98900480-98900680	ENSG00000140443
chr15	98903760	98903960	15:98903760-98903960	ENSG00000140443
chr15	98904580	98904760	15:98904580-98904760	ENSG00000140443
chr15	98906060	98906280	15:98906060-98906280	-
chr15	98906800	98907020	15:98906800-98907020	-
chr15	98914681	98914920	15:98914681-98914920	ENSG00000140443
chr15	98915260	98915800	15:98915260-98915800	-
chr15	98927120	98927340	15:98927120-98927340	-
chr15	98941620	98941840	15:98941620-98941840	-
chr15	98941900	98942160	15:98941900-98942160	-
chr15	98943771	98943840	15:98943771-98943840	-
chr15	98954560	98954780	15:98954560-98954780	-
chr15	98955421	98955560	15:98955421-98955560	-
chr15	98964320	98964500	15:98964320-98964500	-
chr15	98964680	98964960	15:98964680-98964960	-
chr15	98966300	98966480	15:98966300-98966480	-
chr15	98981960	98982220	15:98981960-98982220	-
chr15	98982240	98982340	15:98982240-98982340	-
chr15	98983420	98983620	15:98983420-98983620	ENSG00000183571
chr15	99009802	99010120	15:99009802-99010120	ENSG00000183571,ENSG00000278090
chr15	99010880	99011080	15:99010880-99011080	ENSG00000183571,ENSG00000278090
chr15	99014871	99015020	15:99014871-99015020	ENSG00000183571,ENSG00000278090
chr15	99016680	99017120	15:99016680-99017120	ENSG00000183571,ENSG00000278090
chr15	99019680	99019860	15:99019680-99019860	ENSG00000183571,ENSG00000278090
chr15	99034880	99035040	15:99034880-99035040	ENSG00000278090
chr15	99059020	99059320	15:99059020-99059320	-
chr15	99059480	99059760	15:99059480-99059760	-
chr15	99076760	99076960	15:99076760-99076960	-
chr15	99085660	99085880	15:99085660-99085880	-
chr15	99086360	99086555	15:99086360-99086555	-
chr15	99100660	99100840	15:99100660-99100840	ENSG00000259475,ENSG00000182253
chr15	99104840	99105120	15:99104840-99105120	ENSG00000259475,ENSG00000182253
chr15	99105420	99105980	15:99105420-99105980	ENSG00000259475,ENSG00000182253
chr15	99110640	99110840	15:99110640-99110840	ENSG00000259475,ENSG00000182253
chr15	99123700	99123980	15:99123700-99123980	ENSG00000259475,ENSG00000182253,ENSG00000261054,ENSG00000261616
chr15	99124000	99124220	15:99124000-99124220	ENSG00000259475,ENSG00000182253,ENSG00000261054,ENSG00000261616
chr15	99133016	99133200	15:99133016-99133200	ENSG00000261054,ENSG00000261616
chr15	99135360	99135600	15:99135360-99135600	ENSG00000261054,ENSG00000261616
chr15	99143740	99143960	15:99143740-99143960	ENSG00000261054,ENSG00000103852,ENSG00000261616,ENSG00000259921
chr15	99155969	99156100	15:99155969-99156100	ENSG00000259921
chr15	99156280	99156440	15:99156280-99156440	ENSG00000103852,ENSG00000259921
chr15	99157562	99157732	15:99157562-99157732	ENSG00000259921
chr15	99169780	99170240	15:99169780-99170240	ENSG00000103852,ENSG00000259921
chr15	99176961	99177111	15:99176961-99177111	-
chr15	99177500	99177700	15:99177500-99177700	-
chr15	99177720	99177840	15:99177720-99177840	-
chr15	99187965	99188160	15:99187965-99188160	-
chr15	99188247	99188414	15:99188247-99188414	-
chr15	99211420	99211527	15:99211420-99211527	-
chr15	99211980	99212220	15:99211980-99212220	-
chr15	99212500	99212680	15:99212500-99212680	-
chr15	99213300	99213480	15:99213300-99213480	ENSG00000259475,ENSG00000182253
chr15	99214082	99214166	15:99214082-99214166	-
chr15	99226980	99227180	15:99226980-99227180	-
chr15	99239024	99239120	15:99239024-99239120	-
chr15	99247054	99247278	15:99247054-99247278	-
chr15	99248540	99249060	15:99248540-99249060	-
chr15	99249500	99249760	15:99249500-99249760	ENSG00000103852,ENSG00000168904
chr15	99250080	99250320	15:99250080-99250320	ENSG00000259706
chr15	99251180	99251460	15:99251180-99251460	ENSG00000103852,ENSG00000168904,ENSG00000259706
chr15	99253700	99253902	15:99253700-99253902	ENSG00000168904,ENSG00000259706
chr15	99254520	99254700	15:99254520-99254700	-
chr15	99273100	99273260	15:99273100-99273260	-
chr15	99286540	99286720	15:99286540-99286720	ENSG00000168904,ENSG00000259228
chr15	99306180	99306380	15:99306180-99306380	ENSG00000259228,ENSG00000259257
chr15	99306520	99306860	15:99306520-99306860	-
chr15	99306960	99307022	15:99306960-99307022	-
chr15	99310460	99310653	15:99310460-99310653	-
chr15	99320946	99321094	15:99320946-99321094	-
chr15	99324100	99324520	15:99324100-99324520	ENSG00000168904,ENSG00000259257
chr15	99340820	99341060	15:99340820-99341060	ENSG00000259257
chr15	99341905	99342160	15:99341905-99342160	ENSG00000259257
chr15	99360589	99360710	15:99360589-99360710	-
chr15	99361680	99361860	15:99361680-99361860	-
chr15	99371320	99371460	15:99371320-99371460	-
chr15	99371640	99372040	15:99371640-99372040	-
chr15	99386020	99386200	15:99386020-99386200	-
chr15	99399779	99399832	15:99399779-99399832	ENSG00000259590,ENSG00000259760
chr15	99402080	99402280	15:99402080-99402280	ENSG00000259590,ENSG00000259760
chr15	99402340	99402540	15:99402340-99402540	ENSG00000259590,ENSG00000259760
chr15	99408300	99408600	15:99408300-99408600	ENSG00000259590,ENSG00000259760,ENSG00000274294
chr15	99409140	99409320	15:99409140-99409320	ENSG00000259590,ENSG00000259760,ENSG00000274294
chr15	99421244	99421420	15:99421244-99421420	ENSG00000274294
chr15	99425240	99425460	15:99425240-99425460	ENSG00000259590,ENSG00000274294,ENSG00000259341
chr15	99438740	99438940	15:99438740-99438940	ENSG00000259341
chr15	99442320	99442780	15:99442320-99442780	ENSG00000274294,ENSG00000259341
chr15	99449591	99449731	15:99449591-99449731	-
chr15	99452920	99452980	15:99452920-99452980	-
chr15	99455000	99455220	15:99455000-99455220	ENSG00000274294,ENSG00000286893,ENSG00000279846
chr15	99455460	99456020	15:99455460-99456020	-
chr15	99456750	99456940	15:99456750-99456940	-
chr15	99468200	99468360	15:99468200-99468360	-
chr15	99476540	99476840	15:99476540-99476840	ENSG00000274294,ENSG00000286893,ENSG00000279846
chr15	99486340	99486820	15:99486340-99486820	ENSG00000286893,ENSG00000279846
chr15	99487160	99487700	15:99487160-99487700	ENSG00000279846
chr15	99496040	99496280	15:99496040-99496280	ENSG00000279846
chr15	99504879	99505040	15:99504879-99505040	ENSG00000279846
chr15	99507140	99507400	15:99507140-99507400	-
chr15	99507440	99507760	15:99507440-99507760	ENSG00000279846
chr15	99511620	99511880	15:99511620-99511880	-
chr15	99536700	99537020	15:99536700-99537020	ENSG00000241562
chr15	99537360	99537580	15:99537360-99537580	-
chr15	99542960	99543120	15:99542960-99543120	ENSG00000241562
chr15	99545680	99545847	15:99545680-99545847	ENSG00000241562
chr15	99555220	99555400	15:99555220-99555400	ENSG00000241562
chr15	99558600	99558880	15:99558600-99558880	ENSG00000241562
chr15	99563760	99564100	15:99563760-99564100	-
chr15	99564160	99564620	15:99564160-99564620	ENSG00000068305
chr15	99564880	99565120	15:99564880-99565120	ENSG00000068305
chr15	99565292	99565580	15:99565292-99565580	ENSG00000068305
chr15	99565800	99566040	15:99565800-99566040	ENSG00000068305
chr15	99566340	99566580	15:99566340-99566580	ENSG00000068305
chr15	99566760	99567240	15:99566760-99567240	ENSG00000068305
chr15	99567320	99567500	15:99567320-99567500	ENSG00000068305
chr15	99567907	99568060	15:99567907-99568060	-
chr15	99568820	99568960	15:99568820-99568960	ENSG00000068305
chr15	99569000	99569220	15:99569000-99569220	ENSG00000068305
chr15	99578300	99578470	15:99578300-99578470	-
chr15	99578940	99579100	15:99578940-99579100	-
chr15	99580210	99580396	15:99580210-99580396	-
chr15	99592583	99592677	15:99592583-99592677	-
chr15	99604020	99604420	15:99604020-99604420	-
chr15	99605480	99605720	15:99605480-99605720	-
chr15	99614360	99614560	15:99614360-99614560	-
chr15	99614780	99615148	15:99614780-99615148	-
chr15	99618921	99619122	15:99618921-99619122	-
chr15	99619331	99619480	15:99619331-99619480	-
chr15	99619820	99620020	15:99619820-99620020	-
chr15	99621582	99621740	15:99621582-99621740	-
chr15	99651500	99651700	15:99651500-99651700	-
chr15	99672020	99672460	15:99672020-99672460	ENSG00000201724
chr15	99682167	99682240	15:99682167-99682240	ENSG00000201724
chr15	99682520	99682720	15:99682520-99682720	ENSG00000201724,ENSG00000185596,ENSG00000284557,ENSG00000259553
chr15	99683110	99683340	15:99683110-99683340	ENSG00000201724,ENSG00000185596,ENSG00000284557,ENSG00000259553
chr15	99703120	99703520	15:99703120-99703520	-
chr15	99703700	99703920	15:99703700-99703920	ENSG00000259228,ENSG00000068305,ENSG00000201724,ENSG00000183060
chr15	99704040	99704165	15:99704040-99704165	-
chr15	99704169	99704272	15:99704169-99704272	-
chr15	99704460	99704660	15:99704460-99704660	ENSG00000259228,ENSG00000068305,ENSG00000201724,ENSG00000183060
chr15	99707000	99707220	15:99707000-99707220	-
chr15	99707540	99707740	15:99707540-99707740	-
chr15	99707940	99708280	15:99707940-99708280	-
chr15	99708640	99708920	15:99708640-99708920	ENSG00000259228,ENSG00000068305,ENSG00000183060
chr15	99719061	99719251	15:99719061-99719251	-
chr15	99730020	99730213	15:99730020-99730213	ENSG00000183060
chr15	99732300	99733060	15:99732300-99733060	ENSG00000183060
chr15	99733400	99733680	15:99733400-99733680	ENSG00000183060
chr15	99755920	99756080	15:99755920-99756080	ENSG00000259228,ENSG00000259655,ENSG00000241588
chr15	99762420	99762640	15:99762420-99762640	-
chr15	99773280	99773460	15:99773280-99773460	-
chr15	99793547	99793700	15:99793547-99793700	ENSG00000259655,ENSG00000241588
chr15	99799280	99799393	15:99799280-99799393	ENSG00000182397,ENSG00000259655,ENSG00000241588
chr15	99807167	99807300	15:99807167-99807300	ENSG00000182397,ENSG00000259363
chr15	99811960	99812120	15:99811960-99812120	ENSG00000182397,ENSG00000259363
chr15	99817697	99817760	15:99817697-99817760	-
chr15	99821500	99821554	15:99821500-99821554	-
chr15	99844221	99844396	15:99844221-99844396	-
chr15	99845041	99845104	15:99845041-99845104	-
chr15	99845140	99845360	15:99845140-99845360	-
chr15	99850640	99850820	15:99850640-99850820	-
chr15	99910040	99910220	15:99910040-99910220	-
chr15	99911860	99912100	15:99911860-99912100	-
chr15	99925098	99925320	15:99925098-99925320	-
chr15	99925400	99925920	15:99925400-99925920	-
chr15	99926120	99926440	15:99926120-99926440	-
chr15	99928440	99928680	15:99928440-99928680	ENSG00000140470,ENSG00000252957,ENSG00000259356,ENSG00000259430
chr15	99954580	99954780	15:99954580-99954780	-
chr15	99961187	99961319	15:99961187-99961319	ENSG00000254744
chr15	99963500	99963680	15:99963500-99963680	ENSG00000254744
chr15	99977080	99977280	15:99977080-99977280	ENSG00000254744,ENSG00000140470,ENSG00000259219
chr15	100020330	100020440	15:100020330-100020440	-
chr15	100043060	100043440	15:100043060-100043440	ENSG00000252957
chr15	100111240	100111440	15:100111240-100111440	ENSG00000252957,ENSG00000259356
chr15	100114160	100114340	15:100114160-100114340	ENSG00000252957,ENSG00000259356
chr15	100133450	100133480	15:100133450-100133480	ENSG00000259356
chr15	100198484	100198560	15:100198484-100198560	-
chr15	100339060	100339260	15:100339060-100339260	ENSG00000140470
chr15	100342020	100342280	15:100342020-100342280	ENSG00000140470,ENSG00000189419
chr15	100349720	100349920	15:100349720-100349920	ENSG00000140470,ENSG00000189419,ENSG00000259430
chr15	100350160	100350400	15:100350160-100350400	ENSG00000140470,ENSG00000189419,ENSG00000259430,ENSG00000154227,ENSG00000185596,ENSG00000284557,ENSG00000259553
chr15	100350660	100350840	15:100350660-100350840	ENSG00000140470,ENSG00000189419,ENSG00000259430,ENSG00000185596,ENSG00000284557,ENSG00000259553
chr15	100383900	100384060	15:100383900-100384060	ENSG00000259430
chr15	100457340	100457500	15:100457340-100457500	-
chr15	100541632	100541693	15:100541632-100541693	ENSG00000154227
chr15	100559380	100559640	15:100559380-100559640	ENSG00000154227,ENSG00000270127,ENSG00000251819,ENSG00000200095,ENSG00000259540,ENSG00000259205
chr15	100569520	100569700	15:100569520-100569700	ENSG00000200095
chr15	100570360	100570540	15:100570360-100570540	-
chr15	100572500	100572700	15:100572500-100572700	ENSG00000259430,ENSG00000154227,ENSG00000270127,ENSG00000251819,ENSG00000185596,ENSG00000284557,ENSG00000259553,ENSG00000200095,ENSG00000140471,ENSG00000259540,ENSG00000259205
chr15	100588765	100588908	15:100588765-100588908	-
chr15	100592920	100593180	15:100592920-100593180	ENSG00000154227,ENSG00000140471
chr15	100600844	100601020	15:100600844-100601020	-
chr15	100601240	100601680	15:100601240-100601680	ENSG00000183475,ENSG00000140471
chr15	100602180	100602560	15:100602180-100602560	ENSG00000140470,ENSG00000259430,ENSG00000154227,ENSG00000270127,ENSG00000251819,ENSG00000212306,ENSG00000183475,ENSG00000140471
chr15	100603120	100603360	15:100603120-100603360	ENSG00000183475,ENSG00000140471
chr15	100611362	100611502	15:100611362-100611502	-
chr15	100615800	100616100	15:100615800-100616100	-
chr15	100623407	100623574	15:100623407-100623574	-
chr15	100627900	100628080	15:100627900-100628080	ENSG00000259381,ENSG00000212306
chr15	100628780	100629120	15:100628780-100629120	ENSG00000259381,ENSG00000212306
chr15	100629240	100629540	15:100629240-100629540	ENSG00000212306
chr15	100651348	100651561	15:100651348-100651561	ENSG00000259381
chr15	100663940	100664160	15:100663940-100664160	ENSG00000259381
chr15	100665660	100665960	15:100665660-100665960	ENSG00000259381
chr15	100672040	100672260	15:100672040-100672260	ENSG00000259381,ENSG00000212306
chr15	100681300	100681480	15:100681300-100681480	-
chr15	100681606	100681730	15:100681606-100681730	-
chr15	100687060	100687480	15:100687060-100687480	-
chr15	100687580	100687803	15:100687580-100687803	-
chr15	100687804	100687956	15:100687804-100687956	-
chr15	100694340	100694500	15:100694340-100694500	-
chr15	100694840	100695000	15:100694840-100695000	-
chr15	100704794	100704892	15:100704794-100704892	-
chr15	100712300	100712500	15:100712300-100712500	ENSG00000259579
chr15	100713520	100713740	15:100713520-100713740	ENSG00000259579
chr15	100721200	100721420	15:100721200-100721420	ENSG00000259579
chr15	100721840	100722120	15:100721840-100722120	ENSG00000252957,ENSG00000248472,ENSG00000259579,ENSG00000259381,ENSG00000212306
chr15	100722280	100722620	15:100722280-100722620	ENSG00000259579
chr15	100722980	100723271	15:100722980-100723271	-
chr15	100725260	100725460	15:100725260-100725460	-
chr15	100726400	100726600	15:100726400-100726600	-
chr15	100727734	100727880	15:100727734-100727880	-
chr15	100731580	100731800	15:100731580-100731800	-
chr15	100732920	100733040	15:100732920-100733040	-
chr15	100733160	100733440	15:100733160-100733440	-
chr15	100733840	100734020	15:100733840-100734020	-
chr15	100739145	100739338	15:100739145-100739338	-
chr15	100740200	100740440	15:100740200-100740440	-
chr15	100759180	100759340	15:100759180-100759340	-
chr15	100759780	100759980	15:100759780-100759980	-
chr15	100765240	100765520	15:100765240-100765520	-
chr15	100766260	100766480	15:100766260-100766480	-
chr15	100770600	100770920	15:100770600-100770920	ENSG00000275449
chr15	100771872	100772010	15:100771872-100772010	ENSG00000275449
chr15	100777920	100778160	15:100777920-100778160	ENSG00000185596,ENSG00000284557,ENSG00000259553,ENSG00000279588
chr15	100781700	100781880	15:100781700-100781880	ENSG00000279588
chr15	100785864	100785966	15:100785864-100785966	ENSG00000279588
chr15	100809055	100809405	15:100809055-100809405	-
chr15	100819020	100819240	15:100819020-100819240	-
chr15	100834168	100834380	15:100834168-100834380	-
chr15	100834840	100835040	15:100834840-100835040	-
chr15	100835780	100835960	15:100835780-100835960	-
chr15	100836480	100836860	15:100836480-100836860	ENSG00000272808,ENSG00000232386,ENSG00000259586
chr15	100842560	100843040	15:100842560-100843040	ENSG00000272808,ENSG00000232386,ENSG00000259586
chr15	100843400	100843620	15:100843400-100843620	ENSG00000272639,ENSG00000259604,ENSG00000272808,ENSG00000232386,ENSG00000259586
chr15	100844040	100844306	15:100844040-100844306	ENSG00000272808,ENSG00000232386,ENSG00000259586
chr15	100849200	100849580	15:100849200-100849580	ENSG00000272808,ENSG00000232386,ENSG00000259586
chr15	100849683	100849795	15:100849683-100849795	ENSG00000272808,ENSG00000232386,ENSG00000259586
chr15	100863400	100863640	15:100863400-100863640	ENSG00000272639,ENSG00000259604
chr15	100863820	100864100	15:100863820-100864100	ENSG00000272639,ENSG00000259604
chr15	100867560	100867766	15:100867560-100867766	ENSG00000272639,ENSG00000259604
chr15	100873140	100873320	15:100873140-100873320	ENSG00000278456,ENSG00000184254,ENSG00000272639,ENSG00000259604,ENSG00000259381,ENSG00000212306
chr15	100879240	100879520	15:100879240-100879520	ENSG00000184254
chr15	100879580	100879900	15:100879580-100879900	ENSG00000278456,ENSG00000184254
chr15	100889420	100889640	15:100889420-100889640	ENSG00000278456,ENSG00000184254
chr15	100901280	100901578	15:100901280-100901578	-
chr15	100901820	100902320	15:100901820-100902320	ENSG00000275449,ENSG00000184254
chr15	100902560	100902840	15:100902560-100902840	ENSG00000275449,ENSG00000183909,ENSG00000259583,ENSG00000278456,ENSG00000184254
chr15	100903180	100903540	15:100903180-100903540	-
chr15	100914959	100915056	15:100914959-100915056	ENSG00000259583
chr15	100918080	100918260	15:100918080-100918260	ENSG00000154237,ENSG00000259583
chr15	100918780	100919560	15:100918780-100919560	ENSG00000154237,ENSG00000259583
chr15	100919760	100919980	15:100919760-100919980	ENSG00000154237,ENSG00000259583
chr15	100934200	100934380	15:100934200-100934380	-
chr15	100943150	100943360	15:100943150-100943360	-
chr15	100944566	100944773	15:100944566-100944773	-
chr15	100954466	100954623	15:100954466-100954623	-
chr15	100958420	100958660	15:100958420-100958660	-
chr15	100958840	100959040	15:100958840-100959040	-
chr15	100968380	100968600	15:100968380-100968600	-
chr15	100987244	100987390	15:100987244-100987390	-
chr15	100997580	100997740	15:100997580-100997740	ENSG00000275771
chr15	100999060	100999240	15:100999060-100999240	-
chr15	100999500	100999660	15:100999500-100999660	-
chr15	101000280	101000500	15:101000280-101000500	-
chr15	101007040	101007200	15:101007040-101007200	ENSG00000275771,ENSG00000154237,ENSG00000259583,ENSG00000212306
chr15	101008431	101008640	15:101008431-101008640	ENSG00000259583
chr15	101015320	101015480	15:101015320-101015480	ENSG00000259376,ENSG00000154237
chr15	101018040	101018320	15:101018040-101018320	ENSG00000259376,ENSG00000154237
chr15	101023820	101024040	15:101023820-101024040	ENSG00000154237
chr15	101024120	101024400	15:101024120-101024400	ENSG00000259376,ENSG00000154237
chr15	101031440	101031620	15:101031440-101031620	ENSG00000259376
chr15	101050343	101050440	15:101050343-101050440	ENSG00000259376
chr15	101068760	101069100	15:101068760-101069100	ENSG00000287892,ENSG00000259376
chr15	101069340	101069620	15:101069340-101069620	ENSG00000287892,ENSG00000259376,ENSG00000154237
chr15	101070740	101070960	15:101070740-101070960	ENSG00000275449,ENSG00000287892,ENSG00000259376
chr15	101088900	101089060	15:101088900-101089060	ENSG00000259755,ENSG00000259376
chr15	101091440	101091580	15:101091440-101091580	ENSG00000259755
chr15	101091720	101091980	15:101091720-101091980	ENSG00000259755
chr15	101092080	101092480	15:101092080-101092480	ENSG00000259755
chr15	101105180	101105560	15:101105180-101105560	-
chr15	101115880	101116420	15:101115880-101116420	ENSG00000259365
chr15	101121713	101121920	15:101121713-101121920	ENSG00000259365
chr15	101123560	101123700	15:101123560-101123700	ENSG00000259365
chr15	101124940	101125220	15:101124940-101125220	ENSG00000259365
chr15	101126149	101126380	15:101126149-101126380	-
chr15	101126600	101126660	15:101126600-101126660	-
chr15	101127200	101127440	15:101127200-101127440	ENSG00000259365
chr15	101127820	101128102	15:101127820-101128102	ENSG00000259182,ENSG00000259365,ENSG00000259376
chr15	101128280	101128540	15:101128280-101128540	ENSG00000259182,ENSG00000259365,ENSG00000259376
chr15	101128820	101129115	15:101128820-101129115	-
chr15	101139020	101139200	15:101139020-101139200	-
chr15	101139500	101139700	15:101139500-101139700	-
chr15	101156680	101156860	15:101156680-101156860	-
chr15	101168191	101168394	15:101168191-101168394	ENSG00000259182
chr15	101172540	101172760	15:101172540-101172760	ENSG00000259182
chr15	101176700	101176920	15:101176700-101176920	ENSG00000259182
chr15	101179740	101180080	15:101179740-101180080	ENSG00000177693,ENSG00000131873,ENSG00000259182
chr15	101187780	101188238	15:101187780-101188238	ENSG00000248893,ENSG00000131873
chr15	101188620	101188940	15:101188620-101188940	ENSG00000248893,ENSG00000131873
chr15	101189462	101189584	15:101189462-101189584	ENSG00000248893,ENSG00000131873
chr15	101190248	101190436	15:101190248-101190436	ENSG00000131873
chr15	101194320	101194560	15:101194320-101194560	ENSG00000131873
chr15	101198912	101199190	15:101198912-101199190	-
chr15	101199451	101199660	15:101199451-101199660	ENSG00000183909,ENSG00000131873
chr15	101199860	101200120	15:101199860-101200120	ENSG00000248472,ENSG00000183909,ENSG00000131873,ENSG00000259182
chr15	101201440	101201700	15:101201440-101201700	ENSG00000248472,ENSG00000183909,ENSG00000177693,ENSG00000131873,ENSG00000259182,ENSG00000259376
chr15	101201880	101202100	15:101201880-101202100	ENSG00000183909,ENSG00000177693
chr15	101204860	101205080	15:101204860-101205080	ENSG00000183909,ENSG00000177693
chr15	101205272	101205385	15:101205272-101205385	-
chr15	101207934	101208061	15:101207934-101208061	-
chr15	101209520	101209720	15:101209520-101209720	-
chr15	101210620	101210860	15:101210620-101210860	-
chr15	101242780	101242960	15:101242780-101242960	ENSG00000131873
chr15	101244360	101244560	15:101244360-101244560	ENSG00000131873
chr15	101250360	101250660	15:101250360-101250660	ENSG00000131873
chr15	101250920	101251120	15:101250920-101251120	ENSG00000131873
chr15	101251460	101251820	15:101251460-101251820	ENSG00000131873,ENSG00000259755
chr15	101251900	101252180	15:101251900-101252180	ENSG00000248472,ENSG00000131873,ENSG00000259755,ENSG00000259376
chr15	101252300	101252540	15:101252300-101252540	ENSG00000131873,ENSG00000259755
chr15	101252660	101252960	15:101252660-101252960	-
chr15	101255729	101255844	15:101255729-101255844	-
chr15	101258220	101258400	15:101258220-101258400	ENSG00000131873,ENSG00000259755
chr15	101267660	101267886	15:101267660-101267886	-
chr15	101269960	101270140	15:101269960-101270140	ENSG00000131871
chr15	101276540	101276740	15:101276540-101276740	ENSG00000131871
chr15	101277060	101277340	15:101277060-101277340	ENSG00000131876,ENSG00000131871
chr15	101277420	101277660	15:101277420-101277660	ENSG00000259172,ENSG00000131876,ENSG00000131871
chr15	101289020	101289200	15:101289020-101289200	ENSG00000131876,ENSG00000131871
chr15	101294120	101294440	15:101294120-101294440	ENSG00000131876
chr15	101294700	101294980	15:101294700-101294980	ENSG00000259172,ENSG00000131876
chr15	101295180	101295400	15:101295180-101295400	ENSG00000274139,ENSG00000259464,ENSG00000259695,ENSG00000184277,ENSG00000259646,ENSG00000257109,ENSG00000259764,ENSG00000279970,ENSG00000259172,ENSG00000140479,ENSG00000131876
chr15	101295800	101296120	15:101295800-101296120	ENSG00000279970,ENSG00000259172,ENSG00000131876
chr15	101297020	101297300	15:101297020-101297300	ENSG00000279970,ENSG00000259172,ENSG00000131876
chr15	101300400	101300560	15:101300400-101300560	ENSG00000259695,ENSG00000279970,ENSG00000259172,ENSG00000140479,ENSG00000131876
chr15	101320720	101320980	15:101320720-101320980	ENSG00000259764,ENSG00000140479
chr15	101328860	101329080	15:101328860-101329080	ENSG00000259764,ENSG00000140479
chr15	101359140	101359280	15:101359140-101359280	-
chr15	101359735	101359860	15:101359735-101359860	-
chr15	101372260	101372460	15:101372260-101372460	ENSG00000140479
chr15	101380803	101380880	15:101380803-101380880	-
chr15	101406090	101406200	15:101406090-101406200	-
chr15	101439500	101439900	15:101439500-101439900	ENSG00000140479
chr15	101439980	101440240	15:101439980-101440240	ENSG00000274139,ENSG00000259464,ENSG00000259695,ENSG00000140479
chr15	101446217	101446480	15:101446217-101446480	ENSG00000140479
chr15	101451520	101451700	15:101451520-101451700	-
chr15	101451980	101452180	15:101451980-101452180	ENSG00000275771,ENSG00000140479
chr15	101459264	101459440	15:101459264-101459440	-
chr15	101485510	101485635	15:101485510-101485635	ENSG00000140479
chr15	101489360	101489560	15:101489360-101489560	ENSG00000140479
chr15	101489626	101489780	15:101489626-101489780	ENSG00000140479
chr15	101499300	101499490	15:101499300-101499490	ENSG00000274139
chr15	101501351	101501411	15:101501351-101501411	ENSG00000274139
chr15	101501946	101502160	15:101501946-101502160	ENSG00000274139
chr15	101517665	101517789	15:101517665-101517789	ENSG00000277210,ENSG00000282793
chr15	101528072	101528260	15:101528072-101528260	ENSG00000277210,ENSG00000282793
chr15	101528475	101528584	15:101528475-101528584	ENSG00000277210,ENSG00000282793
chr15	101537620	101537800	15:101537620-101537800	ENSG00000282793,ENSG00000259464
chr15	101574155	101574220	15:101574155-101574220	ENSG00000259464,ENSG00000259695
chr15	101613560	101613733	15:101613560-101613733	ENSG00000259695,ENSG00000286733
chr15	101615940	101616140	15:101615940-101616140	ENSG00000259695,ENSG00000286733
chr15	101626124	101626299	15:101626124-101626299	-
chr15	101636057	101636254	15:101636057-101636254	-
chr15	101641240	101641440	15:101641240-101641440	ENSG00000259464,ENSG00000259695,ENSG00000184277,ENSG00000252614,ENSG00000279970,ENSG00000259172,ENSG00000131876
chr15	101642060	101642165	15:101642060-101642165	-
chr15	101646920	101647120	15:101646920-101647120	ENSG00000184277,ENSG00000252614
chr15	101647421	101647569	15:101647421-101647569	-
chr15	101650900	101651040	15:101650900-101651040	-
chr15	101652240	101652540	15:101652240-101652540	ENSG00000259464,ENSG00000259695,ENSG00000184277,ENSG00000252614,ENSG00000275449,ENSG00000183909,ENSG00000257109,ENSG00000259172,ENSG00000131876
chr15	101652760	101653000	15:101652760-101653000	ENSG00000184277,ENSG00000252614
chr15	101653140	101653360	15:101653140-101653360	ENSG00000184277,ENSG00000252614
chr15	101664420	101664580	15:101664420-101664580	ENSG00000275771
chr15	101669840	101670040	15:101669840-101670040	ENSG00000185418
chr15	101675140	101675360	15:101675140-101675360	ENSG00000185596,ENSG00000284557,ENSG00000259553,ENSG00000183909
chr15	101676260	101676480	15:101676260-101676480	ENSG00000185596,ENSG00000284557,ENSG00000259553,ENSG00000183909
chr15	101676892	101677260	15:101676892-101677260	ENSG00000185596,ENSG00000284557,ENSG00000259553,ENSG00000183909
chr15	101684380	101684760	15:101684380-101684760	-
chr15	101686820	101687060	15:101686820-101687060	ENSG00000183909
chr15	101687557	101687690	15:101687557-101687690	-
chr15	101696460	101696640	15:101696460-101696640	-
chr15	101710940	101711160	15:101710940-101711160	ENSG00000185418,ENSG00000177693
chr15	101723140	101723580	15:101723140-101723580	ENSG00000185418,ENSG00000275449,ENSG00000248893
chr15	101723680	101723980	15:101723680-101723980	ENSG00000185418,ENSG00000248893
chr15	101724060	101724380	15:101724060-101724380	ENSG00000185418,ENSG00000259658,ENSG00000275449,ENSG00000248893
chr15	101724420	101724680	15:101724420-101724680	ENSG00000185418,ENSG00000259658,ENSG00000259660,ENSG00000240927,ENSG00000275449,ENSG00000248893,ENSG00000259646,ENSG00000259454
chr15	101732600	101732820	15:101732600-101732820	-
chr15	101740640	101740800	15:101740640-101740800	ENSG00000259658
chr15	101743540	101743700	15:101743540-101743700	ENSG00000259658
chr15	101745446	101745566	15:101745446-101745566	ENSG00000259658,ENSG00000259660
chr15	101765164	101765300	15:101765164-101765300	ENSG00000259660,ENSG00000240927
chr15	101780400	101780544	15:101780400-101780544	ENSG00000259660,ENSG00000259236,ENSG00000240927,ENSG00000259454
chr15	101783780	101783959	15:101783780-101783959	ENSG00000259236,ENSG00000240927
chr15	101795560	101795760	15:101795560-101795760	ENSG00000259660,ENSG00000259236,ENSG00000240927,ENSG00000184140,ENSG00000185596,ENSG00000284557,ENSG00000259553,ENSG00000177693,ENSG00000259646,ENSG00000259454,ENSG00000257109
chr15	101803720	101804000	15:101803720-101804000	ENSG00000240927,ENSG00000184140,ENSG00000182854,ENSG00000275449,ENSG00000248893,ENSG00000183909,ENSG00000259454
chr15	101807520	101807844	15:101807520-101807844	ENSG00000184140,ENSG00000182854,ENSG00000259646,ENSG00000259454
chr15	101808320	101808620	15:101808320-101808620	ENSG00000184140,ENSG00000182854,ENSG00000259646
chr15	101811020	101811220	15:101811020-101811220	ENSG00000182854,ENSG00000177693
chr15	101814220	101814460	15:101814220-101814460	ENSG00000240927,ENSG00000184140,ENSG00000182854,ENSG00000232459,ENSG00000177693,ENSG00000259454,ENSG00000257109,ENSG00000214344
chr15	101827320	101827580	15:101827320-101827580	ENSG00000240927,ENSG00000232459,ENSG00000248893,ENSG00000275771,ENSG00000183909,ENSG00000259646,ENSG00000259454,ENSG00000257109,ENSG00000214344
chr15	101830340	101830560	15:101830340-101830560	ENSG00000232459,ENSG00000259646,ENSG00000214344
chr15	101852440	101852680	15:101852440-101852680	ENSG00000185596,ENSG00000177693,ENSG00000259646,ENSG00000259454,ENSG00000257109,ENSG00000214344
chr15	101877840	101878000	15:101877840-101878000	ENSG00000259454,ENSG00000257109
chr15	101928860	101928953	15:101928860-101928953	-
chr15	101955960	101956087	15:101955960-101956087	-
chr15	101961383	101961500	15:101961383-101961500	-
chr15	101980295	101980455	15:101980295-101980455	-
chr15	101980580	101980760	15:101980580-101980760	-
chr16	10325	10388	16:10325-10388	ENSG00000233614,ENSG00000234769,ENSG00000278739
chr16	53000	53500	16:53000-53500	ENSG00000234769,ENSG00000278739,ENSG00000260803,ENSG00000231439,ENSG00000226942,ENSG00000161980,ENSG00000161981
chr16	53600	53900	16:53600-53900	ENSG00000233614,ENSG00000234769,ENSG00000278739,ENSG00000260803,ENSG00000231439,ENSG00000226942,ENSG00000161980,ENSG00000161981,ENSG00000007384
chr16	65780	65960	16:65780-65960	ENSG00000260803,ENSG00000231439,ENSG00000226942,ENSG00000007384,ENSG00000278995,ENSG00000269482
chr16	68480	68660	16:68480-68660	ENSG00000007384,ENSG00000278995
chr16	71540	71720	16:71540-71720	ENSG00000234769,ENSG00000278739,ENSG00000231439,ENSG00000007384,ENSG00000278995,ENSG00000103152,ENSG00000269482
chr16	71940	72360	16:71940-72360	ENSG00000234769,ENSG00000278739,ENSG00000231439,ENSG00000007384,ENSG00000278995,ENSG00000103152
chr16	72580	72760	16:72580-72760	ENSG00000234769,ENSG00000278739,ENSG00000231439,ENSG00000007384,ENSG00000278995,ENSG00000103152,ENSG00000269482
chr16	75680	75900	16:75680-75900	ENSG00000278995,ENSG00000103152
chr16	76280	76500	16:76280-76500	ENSG00000260803,ENSG00000226942,ENSG00000007384,ENSG00000278995,ENSG00000103152,ENSG00000269482
chr16	76760	77000	16:76760-77000	ENSG00000007384,ENSG00000278995,ENSG00000103152,ENSG00000269482
chr16	77380	77840	16:77380-77840	ENSG00000007384,ENSG00000278995,ENSG00000103152
chr16	78100	78280	16:78100-78280	ENSG00000007384,ENSG00000278995,ENSG00000103152,ENSG00000269482
chr16	78500	78680	16:78500-78680	ENSG00000007384,ENSG00000278995,ENSG00000103152,ENSG00000269482
chr16	78921	79063	16:78921-79063	-
chr16	84720	84980	16:84720-84980	ENSG00000234769,ENSG00000278739,ENSG00000260803,ENSG00000226942,ENSG00000007384,ENSG00000103152,ENSG00000269482
chr16	91551	91799	16:91551-91799	ENSG00000269482
chr16	97020	97220	16:97020-97220	ENSG00000234769,ENSG00000278739,ENSG00000260803,ENSG00000231439,ENSG00000226942,ENSG00000007384,ENSG00000103148,ENSG00000269482
chr16	107160	107300	16:107160-107300	ENSG00000086506,ENSG00000207243,ENSG00000206172,ENSG00000188536,ENSG00000225323,ENSG00000206178,ENSG00000228779,ENSG00000234769,ENSG00000278739,ENSG00000260803,ENSG00000231439,ENSG00000226942
chr16	113540	113720	16:113540-113720	ENSG00000225323,ENSG00000206178,ENSG00000228779,ENSG00000103148
chr16	117840	118020	16:117840-118020	ENSG00000086506,ENSG00000225323,ENSG00000206178,ENSG00000228779,ENSG00000103148,ENSG00000261613
chr16	138020	138380	16:138020-138380	ENSG00000130656,ENSG00000228779,ENSG00000103148
chr16	138620	138820	16:138620-138820	ENSG00000286901,ENSG00000086506,ENSG00000207243,ENSG00000206172,ENSG00000188536,ENSG00000225323,ENSG00000206178,ENSG00000206177,ENSG00000130656,ENSG00000228779,ENSG00000103148
chr16	143520	143740	16:143520-143740	ENSG00000130656,ENSG00000103148
chr16	149300	149640	16:149300-149640	ENSG00000206178,ENSG00000206177,ENSG00000130656
chr16	154420	154600	16:154420-154600	ENSG00000225323,ENSG00000206178,ENSG00000206177,ENSG00000130656
chr16	154764	154950	16:154764-154950	ENSG00000206178,ENSG00000206177,ENSG00000130656
chr16	164991	165066	16:164991-165066	ENSG00000188536,ENSG00000225323,ENSG00000206178,ENSG00000206177
chr16	170154	170264	16:170154-170264	ENSG00000207243,ENSG00000206172,ENSG00000188536,ENSG00000225323,ENSG00000206178,ENSG00000206177
chr16	174440	174600	16:174440-174600	ENSG00000207243,ENSG00000206172,ENSG00000188536,ENSG00000225323,ENSG00000206178,ENSG00000206177
chr16	177480	177660	16:177480-177660	ENSG00000086506,ENSG00000207243,ENSG00000206172,ENSG00000188536,ENSG00000225323,ENSG00000206178
chr16	180340	180520	16:180340-180520	ENSG00000268836,ENSG00000086506,ENSG00000207243,ENSG00000206172,ENSG00000188536,ENSG00000225323,ENSG00000206178
chr16	180640	180860	16:180640-180860	ENSG00000268836,ENSG00000086506,ENSG00000207243,ENSG00000206172
chr16	180920	181340	16:180920-181340	ENSG00000268836,ENSG00000086506,ENSG00000207243,ENSG00000206172
chr16	181440	181640	16:181440-181640	ENSG00000268836,ENSG00000086506,ENSG00000207243,ENSG00000206172,ENSG00000188536,ENSG00000225323,ENSG00000206178
chr16	194640	194800	16:194640-194800	ENSG00000268836
chr16	200520	200740	16:200520-200740	ENSG00000007392
chr16	218580	218800	16:218580-218800	-
chr16	228240	228460	16:228240-228460	-
chr16	229080	229280	16:229080-229280	ENSG00000286901,ENSG00000167930,ENSG00000206168,ENSG00000007392
chr16	229360	229540	16:229360-229540	ENSG00000286901,ENSG00000167930,ENSG00000206168,ENSG00000007392
chr16	234640	234860	16:234640-234860	ENSG00000286901,ENSG00000167930,ENSG00000206168,ENSG00000007392
chr16	234920	235280	16:234920-235280	ENSG00000286901,ENSG00000167930,ENSG00000206168
chr16	235320	235740	16:235320-235740	ENSG00000286901,ENSG00000167930,ENSG00000206168,ENSG00000007392,ENSG00000205918,ENSG00000261613
chr16	240013	240176	16:240013-240176	-
chr16	244314	244526	16:244314-244526	-
chr16	275500	275700	16:275500-275700	ENSG00000242173,ENSG00000286901,ENSG00000076344,ENSG00000185615
chr16	275880	276060	16:275880-276060	ENSG00000242173,ENSG00000286901,ENSG00000076344,ENSG00000185615
chr16	277600	277760	16:277600-277760	ENSG00000242173,ENSG00000286901,ENSG00000076344,ENSG00000185615
chr16	279080	279260	16:279080-279260	ENSG00000242173,ENSG00000286901,ENSG00000076344,ENSG00000185615
chr16	280540	280740	16:280540-280740	ENSG00000242173,ENSG00000286901,ENSG00000076344,ENSG00000185615
chr16	327721	327876	16:327721-327876	-
chr16	331365	331465	16:331365-331465	-
chr16	333440	333660	16:333440-333660	-
chr16	351820	352540	16:351820-352540	ENSG00000103126
chr16	352640	353220	16:352640-353220	ENSG00000286901,ENSG00000103126
chr16	362240	362420	16:362240-362420	-
chr16	363795	363991	16:363795-363991	-
chr16	370100	370280	16:370100-370280	ENSG00000086504,ENSG00000129925
chr16	370520	370720	16:370520-370720	ENSG00000086504,ENSG00000129925,ENSG00000236829
chr16	381160	381440	16:381160-381440	ENSG00000129925,ENSG00000236829
chr16	381900	382120	16:381900-382120	ENSG00000086504,ENSG00000129925,ENSG00000236829
chr16	382220	382700	16:382220-382700	ENSG00000129925,ENSG00000236829
chr16	384269	384339	16:384269-384339	-
chr16	386680	386860	16:386680-386860	ENSG00000236829
chr16	388123	388254	16:388123-388254	ENSG00000236829
chr16	391880	392100	16:391880-392100	ENSG00000129925,ENSG00000236829,ENSG00000103202
chr16	396660	396820	16:396660-396820	ENSG00000236829,ENSG00000103202,ENSG00000242612
chr16	397140	397380	16:397140-397380	ENSG00000103202,ENSG00000242612
chr16	397760	397960	16:397760-397960	ENSG00000103202,ENSG00000242612
chr16	399906	399960	16:399906-399960	-
chr16	400308	400360	16:400308-400360	-
chr16	400520	400640	16:400520-400640	-
chr16	400860	401080	16:400860-401080	ENSG00000103202,ENSG00000242612
chr16	401680	401960	16:401680-401960	ENSG00000236829,ENSG00000103202,ENSG00000242612,ENSG00000201034
chr16	402020	402200	16:402020-402200	ENSG00000103202,ENSG00000242612
chr16	402420	402641	16:402420-402641	-
chr16	414987	415179	16:414987-415179	ENSG00000276984
chr16	424360	424600	16:424360-424600	ENSG00000242612,ENSG00000276984,ENSG00000090565,ENSG00000201034
chr16	424800	425060	16:424800-425060	ENSG00000276984,ENSG00000090565,ENSG00000201034
chr16	425260	425680	16:425260-425680	ENSG00000276984,ENSG00000090565,ENSG00000201034,ENSG00000230428
chr16	426080	426640	16:426080-426640	ENSG00000276984,ENSG00000090565,ENSG00000201034
chr16	426660	427040	16:426660-427040	ENSG00000276984,ENSG00000090565,ENSG00000201034
chr16	450960	451140	16:450960-451140	ENSG00000201034,ENSG00000230428
chr16	457140	457500	16:457140-457500	ENSG00000201034,ENSG00000230428
chr16	457580	457978	16:457580-457978	ENSG00000230428
chr16	458240	458400	16:458240-458400	ENSG00000230428
chr16	471560	471780	16:471560-471780	ENSG00000090565
chr16	473380	473560	16:473380-473560	ENSG00000090565
chr16	487800	487980	16:487800-487980	ENSG00000090565
chr16	495520	495700	16:495520-495700	ENSG00000090565
chr16	524495	524560	16:524495-524560	-
chr16	525660	525880	16:525660-525880	ENSG00000277142,ENSG00000103326,ENSG00000266124
chr16	526200	526260	16:526200-526260	ENSG00000277142,ENSG00000103326
chr16	526780	527060	16:526780-527060	ENSG00000277142,ENSG00000103326,ENSG00000266124
chr16	527240	527780	16:527240-527780	ENSG00000277142,ENSG00000103326,ENSG00000266124,ENSG00000266235
chr16	528040	528400	16:528040-528400	ENSG00000277142,ENSG00000103326
chr16	528480	528740	16:528480-528740	ENSG00000277142,ENSG00000103326
chr16	528760	529060	16:528760-529060	ENSG00000277142,ENSG00000103326,ENSG00000266124
chr16	529220	529380	16:529220-529380	ENSG00000277142,ENSG00000103326
chr16	529484	529560	16:529484-529560	-
chr16	529618	529698	16:529618-529698	-
chr16	535620	535820	16:535620-535820	ENSG00000103326,ENSG00000266124,ENSG00000266235
chr16	539960	540180	16:539960-540180	ENSG00000103326,ENSG00000266124,ENSG00000266235,ENSG00000261691
chr16	554640	554880	16:554640-554880	ENSG00000103326,ENSG00000266235,ENSG00000261691,ENSG00000161992
chr16	555120	555320	16:555120-555320	ENSG00000103326,ENSG00000261691,ENSG00000161992,ENSG00000257108,ENSG00000282907
chr16	556021	556071	16:556021-556071	ENSG00000261691,ENSG00000161992
chr16	560080	560280	16:560080-560280	ENSG00000161992,ENSG00000257108,ENSG00000282907
chr16	560540	560700	16:560540-560700	ENSG00000161992,ENSG00000257108,ENSG00000282907
chr16	566140	566340	16:566140-566340	ENSG00000161992,ENSG00000257108,ENSG00000282907
chr16	566880	567040	16:566880-567040	ENSG00000161992,ENSG00000007541,ENSG00000257108,ENSG00000282907
chr16	569560	570040	16:569560-570040	ENSG00000161992,ENSG00000007541,ENSG00000257108,ENSG00000282907
chr16	570720	570920	16:570720-570920	ENSG00000007541,ENSG00000257108,ENSG00000282907
chr16	571140	571360	16:571140-571360	ENSG00000007541,ENSG00000257108,ENSG00000282907
chr16	571440	571695	16:571440-571695	ENSG00000007541
chr16	579200	579360	16:579200-579360	ENSG00000007541
chr16	586140	586340	16:586140-586340	-
chr16	586652	586807	16:586652-586807	-
chr16	588100	588460	16:588100-588460	-
chr16	588660	589020	16:588660-589020	ENSG00000007541,ENSG00000197562
chr16	589200	589400	16:589200-589400	ENSG00000007541,ENSG00000257108,ENSG00000282907,ENSG00000197562
chr16	589500	589700	16:589500-589700	ENSG00000007541,ENSG00000257108,ENSG00000282907,ENSG00000197562,ENSG00000262528
chr16	589780	590060	16:589780-590060	ENSG00000007541,ENSG00000257108,ENSG00000282907,ENSG00000197562,ENSG00000262528
chr16	590260	590580	16:590260-590580	ENSG00000197562
chr16	592820	593020	16:592820-593020	ENSG00000197562
chr16	600980	601160	16:600980-601160	-
chr16	611180	611360	16:611180-611360	-
chr16	626940	627120	16:626940-627120	ENSG00000197562,ENSG00000127578,ENSG00000130731,ENSG00000262528
chr16	631191	631355	16:631191-631355	ENSG00000127578
chr16	635600	635860	16:635600-635860	-
chr16	636300	636520	16:636300-636520	ENSG00000127578,ENSG00000130731,ENSG00000172366,ENSG00000228201,ENSG00000161996,ENSG00000262528
chr16	636620	637240	16:636620-637240	ENSG00000127578,ENSG00000130731,ENSG00000172366,ENSG00000228201,ENSG00000161996,ENSG00000262528
chr16	637420	637660	16:637420-637660	-
chr16	641700	641900	16:641700-641900	ENSG00000130731,ENSG00000172366,ENSG00000228201,ENSG00000161996,ENSG00000262528
chr16	642220	642460	16:642220-642460	ENSG00000130731,ENSG00000172366,ENSG00000228201,ENSG00000161996
chr16	642500	642720	16:642500-642720	ENSG00000130731,ENSG00000172366,ENSG00000228201,ENSG00000161996
chr16	648045	648494	16:648045-648494	ENSG00000228201
chr16	649220	649400	16:649220-649400	ENSG00000130731,ENSG00000172366,ENSG00000228201,ENSG00000161996,ENSG00000262528
chr16	649560	649860	16:649560-649860	ENSG00000172366,ENSG00000228201,ENSG00000161996,ENSG00000262528
chr16	660880	661140	16:660880-661140	ENSG00000161996,ENSG00000262528,ENSG00000140983
chr16	667940	668160	16:667940-668160	ENSG00000161999,ENSG00000103266,ENSG00000279441,ENSG00000161996,ENSG00000262528,ENSG00000140983,ENSG00000103269,ENSG00000260394
chr16	668520	668800	16:668520-668800	ENSG00000161996,ENSG00000140983
chr16	674984	675066	16:674984-675066	-
chr16	675200	675420	16:675200-675420	ENSG00000279441,ENSG00000103269,ENSG00000260394
chr16	675500	675740	16:675500-675740	ENSG00000279441,ENSG00000103269,ENSG00000260394
chr16	679380	679700	16:679380-679700	ENSG00000161999,ENSG00000103266,ENSG00000279441,ENSG00000140983,ENSG00000103269,ENSG00000260394
chr16	679820	680140	16:679820-680140	ENSG00000161999,ENSG00000103266,ENSG00000279441,ENSG00000161996,ENSG00000140983,ENSG00000103269,ENSG00000260394
chr16	680240	680460	16:680240-680460	ENSG00000261659,ENSG00000127580,ENSG00000161999,ENSG00000103266,ENSG00000279441,ENSG00000140983,ENSG00000103269,ENSG00000260394
chr16	680960	681340	16:680960-681340	ENSG00000261659,ENSG00000127580,ENSG00000161999,ENSG00000103266
chr16	683808	683907	16:683808-683907	-
chr16	684080	684179	16:684080-684179	ENSG00000161999,ENSG00000103266
chr16	684320	684520	16:684320-684520	ENSG00000261659,ENSG00000127580,ENSG00000161999,ENSG00000103266,ENSG00000279441,ENSG00000140983,ENSG00000103269,ENSG00000260394
chr16	686100	686260	16:686100-686260	ENSG00000261659,ENSG00000127580,ENSG00000161999,ENSG00000103266
chr16	690120	690260	16:690120-690260	ENSG00000127585,ENSG00000261659,ENSG00000127580
chr16	690340	690520	16:690340-690520	ENSG00000127585,ENSG00000261659,ENSG00000127580,ENSG00000161999,ENSG00000103266
chr16	700740	700900	16:700740-700900	ENSG00000279255,ENSG00000127585
chr16	705800	706120	16:705800-706120	ENSG00000259840,ENSG00000279255,ENSG00000127585
chr16	709660	709860	16:709660-709860	ENSG00000259840,ENSG00000279255,ENSG00000127585
chr16	711820	712000	16:711820-712000	ENSG00000007376,ENSG00000279136,ENSG00000103260,ENSG00000259840,ENSG00000279255,ENSG00000127585
chr16	712780	713060	16:712780-713060	ENSG00000127586,ENSG00000007376,ENSG00000207579,ENSG00000279136,ENSG00000102854,ENSG00000103245,ENSG00000103260,ENSG00000259840,ENSG00000279255,ENSG00000127585
chr16	714920	715160	16:714920-715160	ENSG00000207579,ENSG00000279136,ENSG00000102854,ENSG00000103245,ENSG00000103253,ENSG00000162004,ENSG00000103254,ENSG00000103260,ENSG00000259840,ENSG00000279255
chr16	715580	715880	16:715580-715880	ENSG00000103254,ENSG00000103260,ENSG00000259840
chr16	716000	716240	16:716000-716240	ENSG00000103260
chr16	716300	716480	16:716300-716480	ENSG00000103254,ENSG00000103260
chr16	719888	720096	16:719888-720096	ENSG00000103260
chr16	720420	720900	16:720420-720900	ENSG00000103253,ENSG00000162004,ENSG00000103254,ENSG00000103260
chr16	721040	721240	16:721040-721240	ENSG00000103253,ENSG00000162004,ENSG00000103254,ENSG00000103260
chr16	721380	721449	16:721380-721449	ENSG00000103253,ENSG00000162004,ENSG00000103254,ENSG00000103260
chr16	726324	726580	16:726324-726580	ENSG00000103253,ENSG00000162004
chr16	726880	727340	16:726880-727340	ENSG00000103245,ENSG00000103253,ENSG00000162004,ENSG00000103254
chr16	727500	727960	16:727500-727960	ENSG00000103253,ENSG00000162004,ENSG00000103254
chr16	728120	728560	16:728120-728560	ENSG00000103245,ENSG00000103253,ENSG00000162004,ENSG00000103254
chr16	728700	728940	16:728700-728940	ENSG00000103253,ENSG00000162004
chr16	740138	740276	16:740138-740276	-
chr16	740920	741140	16:740920-741140	ENSG00000207579,ENSG00000279136,ENSG00000102854,ENSG00000103245,ENSG00000103253,ENSG00000162004,ENSG00000259840
chr16	749160	749360	16:749160-749360	ENSG00000207579,ENSG00000279136,ENSG00000102854,ENSG00000103245
chr16	777820	778100	16:777820-778100	ENSG00000207579,ENSG00000162006,ENSG00000279136,ENSG00000102854
chr16	785680	785860	16:785680-785860	ENSG00000127586,ENSG00000007376,ENSG00000207579,ENSG00000162006,ENSG00000279136,ENSG00000102854
chr16	788400	788680	16:788400-788680	ENSG00000127586,ENSG00000007376,ENSG00000207579,ENSG00000162006,ENSG00000279136,ENSG00000102854,ENSG00000259840
chr16	807180	807320	16:807180-807320	ENSG00000127588
chr16	807380	807620	16:807380-807620	ENSG00000127588
chr16	807760	808000	16:807760-808000	ENSG00000275438,ENSG00000287855,ENSG00000127588,ENSG00000127586,ENSG00000007376,ENSG00000207579,ENSG00000279136,ENSG00000102854
chr16	813460	813680	16:813460-813680	ENSG00000287855
chr16	813760	813940	16:813760-813940	ENSG00000275438,ENSG00000287855
chr16	815120	815300	16:815120-815300	ENSG00000287855
chr16	817520	817800	16:817520-817800	ENSG00000287855
chr16	825360	825620	16:825360-825620	ENSG00000275438,ENSG00000287855
chr16	825720	826060	16:825720-826060	ENSG00000275438
chr16	878480	878720	16:878480-878720	ENSG00000260022,ENSG00000103227,ENSG00000275438
chr16	892660	892820	16:892660-892820	ENSG00000260316,ENSG00000260022
chr16	896846	896900	16:896846-896900	ENSG00000260316
chr16	914562	914762	16:914562-914762	ENSG00000260316
chr16	920380	920660	16:920380-920660	ENSG00000260439,ENSG00000260316,ENSG00000275438
chr16	920740	920980	16:920740-920980	ENSG00000260439,ENSG00000260316,ENSG00000275438
chr16	970140	970376	16:970140-970376	ENSG00000005513,ENSG00000260807,ENSG00000276931,ENSG00000103227
chr16	970519	970733	16:970519-970733	ENSG00000260807,ENSG00000276931,ENSG00000103227
chr16	970900	971180	16:970900-971180	ENSG00000005513,ENSG00000260807,ENSG00000276931,ENSG00000260316,ENSG00000103227,ENSG00000275438
chr16	977133	977205	16:977133-977205	ENSG00000005513
chr16	980520	980760	16:980520-980760	ENSG00000005513,ENSG00000260807
chr16	980940	981300	16:980940-981300	ENSG00000005513,ENSG00000260807,ENSG00000103227
chr16	981500	981780	16:981500-981780	ENSG00000005513,ENSG00000260807,ENSG00000103227
chr16	982140	982360	16:982140-982360	ENSG00000005513,ENSG00000260807
chr16	982779	983000	16:982779-983000	ENSG00000005513,ENSG00000260807
chr16	983200	983580	16:983200-983580	ENSG00000005513,ENSG00000260807
chr16	995220	995380	16:995220-995380	ENSG00000260496
chr16	997500	997760	16:997500-997760	ENSG00000260496
chr16	1002820	1003020	16:1002820-1003020	ENSG00000260496,ENSG00000005513,ENSG00000275438
chr16	1019280	1019720	16:1019280-1019720	ENSG00000261720,ENSG00000260496,ENSG00000260316,ENSG00000275438
chr16	1025375	1025481	16:1025375-1025481	-
chr16	1028165	1028340	16:1028165-1028340	-
chr16	1030480	1030740	16:1030480-1030740	-
chr16	1036253	1036430	16:1036253-1036430	-
chr16	1037096	1037280	16:1037096-1037280	-
chr16	1037460	1037660	16:1037460-1037660	-
chr16	1048540	1048700	16:1048540-1048700	ENSG00000261720
chr16	1055160	1055340	16:1055160-1055340	ENSG00000184471,ENSG00000162009,ENSG00000261720,ENSG00000261713,ENSG00000275438
chr16	1057560	1057720	16:1057560-1057720	ENSG00000261720
chr16	1078660	1078840	16:1078660-1078840	ENSG00000162009,ENSG00000261720,ENSG00000261713
chr16	1081380	1081660	16:1081380-1081660	ENSG00000162009,ENSG00000261713
chr16	1082600	1082780	16:1082600-1082780	ENSG00000162009,ENSG00000261713
chr16	1097880	1098060	16:1097880-1098060	ENSG00000184471
chr16	1102925	1103100	16:1102925-1103100	ENSG00000260702,ENSG00000184471,ENSG00000261720
chr16	1106380	1106540	16:1106380-1106540	ENSG00000172236,ENSG00000197253,ENSG00000261294,ENSG00000260532,ENSG00000260702,ENSG00000184471,ENSG00000261720
chr16	1125468	1125780	16:1125468-1125780	-
chr16	1149438	1149540	16:1149438-1149540	ENSG00000196557,ENSG00000273551
chr16	1149660	1150060	16:1149660-1150060	ENSG00000196557,ENSG00000273551
chr16	1150180	1150400	16:1150180-1150400	ENSG00000259910,ENSG00000260403,ENSG00000196557,ENSG00000273551
chr16	1150500	1150780	16:1150500-1150780	ENSG00000259910,ENSG00000260403,ENSG00000196557,ENSG00000273551
chr16	1152360	1152640	16:1152360-1152640	ENSG00000260403,ENSG00000196557,ENSG00000273551
chr16	1152700	1152880	16:1152700-1152880	ENSG00000259910,ENSG00000260403,ENSG00000196557,ENSG00000273551
chr16	1153040	1153220	16:1153040-1153220	ENSG00000197253,ENSG00000261294,ENSG00000259910,ENSG00000260403,ENSG00000196557,ENSG00000273551
chr16	1153615	1153700	16:1153615-1153700	ENSG00000260403,ENSG00000196557,ENSG00000273551
chr16	1153900	1154060	16:1153900-1154060	ENSG00000259910,ENSG00000260403,ENSG00000196557,ENSG00000273551
chr16	1155080	1155240	16:1155080-1155240	ENSG00000259910,ENSG00000260403,ENSG00000196557
chr16	1163593	1163711	16:1163593-1163711	ENSG00000259910,ENSG00000260403
chr16	1174640	1174800	16:1174640-1174800	ENSG00000259910
chr16	1181460	1181640	16:1181460-1181640	-
chr16	1182400	1182640	16:1182400-1182640	ENSG00000172236,ENSG00000197253,ENSG00000277010,ENSG00000116176,ENSG00000261294,ENSG00000259910,ENSG00000260403
chr16	1183320	1183520	16:1183320-1183520	ENSG00000261294,ENSG00000259910
chr16	1188800	1188980	16:1188800-1188980	ENSG00000172236,ENSG00000277010,ENSG00000116176,ENSG00000261294,ENSG00000259910
chr16	1194720	1194880	16:1194720-1194880	ENSG00000261294
chr16	1225685	1225840	16:1225685-1225840	ENSG00000172236,ENSG00000197253,ENSG00000277010,ENSG00000116176
chr16	1259206	1259300	16:1259206-1259300	ENSG00000196364,ENSG00000260182,ENSG00000095917,ENSG00000172236
chr16	1271960	1272140	16:1271960-1272140	ENSG00000260991,ENSG00000261564,ENSG00000196364,ENSG00000260182,ENSG00000095917,ENSG00000197253
chr16	1278618	1278840	16:1278618-1278840	ENSG00000260991,ENSG00000261564
chr16	1290080	1290280	16:1290080-1290280	ENSG00000260710,ENSG00000260284,ENSG00000260991
chr16	1297060	1297440	16:1297060-1297440	ENSG00000260710
chr16	1301020	1301180	16:1301020-1301180	ENSG00000103275,ENSG00000274751,ENSG00000260710
chr16	1303409	1303572	16:1303409-1303572	ENSG00000260710
chr16	1308980	1309240	16:1308980-1309240	ENSG00000007516,ENSG00000219274,ENSG00000261505,ENSG00000103275,ENSG00000274751,ENSG00000260710,ENSG00000260284,ENSG00000260991,ENSG00000261564,ENSG00000260182,ENSG00000095917,ENSG00000172236
chr16	1309300	1309480	16:1309300-1309480	ENSG00000261505,ENSG00000103275,ENSG00000274751,ENSG00000260710,ENSG00000260991
chr16	1309580	1309740	16:1309580-1309740	ENSG00000261505,ENSG00000103275,ENSG00000274751,ENSG00000260710,ENSG00000260991
chr16	1310080	1310686	16:1310080-1310686	ENSG00000219274,ENSG00000261505,ENSG00000103275,ENSG00000274751
chr16	1310960	1311160	16:1310960-1311160	ENSG00000261505,ENSG00000103275
chr16	1311240	1311440	16:1311240-1311440	ENSG00000261505,ENSG00000103275
chr16	1311840	1312000	16:1311840-1312000	ENSG00000261505,ENSG00000103275
chr16	1312080	1312280	16:1312080-1312280	ENSG00000261505,ENSG00000103275
chr16	1331840	1332020	16:1331840-1332020	ENSG00000007516,ENSG00000219274,ENSG00000261505
chr16	1332483	1332652	16:1332483-1332652	ENSG00000007516,ENSG00000219274
chr16	1333540	1333700	16:1333540-1333700	ENSG00000007516,ENSG00000219274,ENSG00000261505
chr16	1334480	1334660	16:1334480-1334660	ENSG00000007516,ENSG00000219274
chr16	1336100	1336260	16:1336100-1336260	ENSG00000007516
chr16	1338244	1338400	16:1338244-1338400	ENSG00000007516
chr16	1342980	1343300	16:1342980-1343300	ENSG00000007516
chr16	1347020	1347200	16:1347020-1347200	ENSG00000090581,ENSG00000007520,ENSG00000007516
chr16	1351103	1351400	16:1351103-1351400	ENSG00000090581,ENSG00000007520
chr16	1351800	1352020	16:1351800-1352020	ENSG00000260425,ENSG00000090581,ENSG00000007520,ENSG00000007516,ENSG00000261505
chr16	1352140	1352260	16:1352140-1352260	ENSG00000090581,ENSG00000007520,ENSG00000007516
chr16	1352440	1352780	16:1352440-1352780	ENSG00000090581,ENSG00000007520
chr16	1358350	1358419	16:1358350-1358419	ENSG00000260425,ENSG00000090581,ENSG00000007520
chr16	1363500	1363680	16:1363500-1363680	ENSG00000260425,ENSG00000090581,ENSG00000007520
chr16	1370460	1370620	16:1370460-1370620	ENSG00000059145,ENSG00000260425
chr16	1378980	1379240	16:1378980-1379240	ENSG00000059145,ENSG00000260425,ENSG00000090581
chr16	1379560	1379760	16:1379560-1379760	ENSG00000059145,ENSG00000260425
chr16	1381661	1381879	16:1381661-1381879	-
chr16	1408200	1408440	16:1408200-1408440	ENSG00000261641,ENSG00000197599,ENSG00000174109,ENSG00000260132,ENSG00000059145,ENSG00000260425
chr16	1413760	1413960	16:1413760-1413960	ENSG00000260132,ENSG00000059145
chr16	1414620	1414780	16:1414620-1414780	ENSG00000260132,ENSG00000059145
chr16	1420060	1420320	16:1420060-1420320	ENSG00000174109,ENSG00000269937
chr16	1420740	1420960	16:1420740-1420960	ENSG00000261641,ENSG00000103249,ENSG00000279930,ENSG00000197599,ENSG00000284395,ENSG00000174109,ENSG00000260132,ENSG00000059145,ENSG00000260425,ENSG00000260051,ENSG00000261430,ENSG00000219027,ENSG00000260646,ENSG00000280327,ENSG00000260954,ENSG00000260989,ENSG00000269937
chr16	1428600	1428760	16:1428600-1428760	ENSG00000261641,ENSG00000279930,ENSG00000197599,ENSG00000284395,ENSG00000174109
chr16	1430680	1430840	16:1430680-1430840	ENSG00000261641,ENSG00000279930,ENSG00000197599,ENSG00000284395
chr16	1458760	1458952	16:1458760-1458952	ENSG00000261641,ENSG00000260051
chr16	1459240	1459520	16:1459240-1459520	ENSG00000261641,ENSG00000103249,ENSG00000260051
chr16	1459820	1459940	16:1459820-1459940	ENSG00000261641,ENSG00000103249,ENSG00000260051
chr16	1474540	1474880	16:1474540-1474880	ENSG00000261641,ENSG00000103249,ENSG00000231439,ENSG00000261430,ENSG00000219027,ENSG00000279057
chr16	1474980	1475180	16:1474980-1475180	ENSG00000261641,ENSG00000103249,ENSG00000197599,ENSG00000260051,ENSG00000261430,ENSG00000219027,ENSG00000251692,ENSG00000100726,ENSG00000260646,ENSG00000280327,ENSG00000260954,ENSG00000260989,ENSG00000260436,ENSG00000261140
chr16	1493200	1493460	16:1493200-1493460	ENSG00000261641,ENSG00000103249,ENSG00000261430,ENSG00000219027,ENSG00000251692,ENSG00000100726,ENSG00000260646,ENSG00000280231,ENSG00000280327,ENSG00000260954,ENSG00000260989
chr16	1493740	1494020	16:1493740-1494020	ENSG00000251692,ENSG00000100726,ENSG00000260646
chr16	1494440	1494620	16:1494440-1494620	ENSG00000103249,ENSG00000219027,ENSG00000251692,ENSG00000100726,ENSG00000260646
chr16	1531080	1531360	16:1531080-1531360	ENSG00000261641,ENSG00000100726,ENSG00000187535,ENSG00000260646,ENSG00000131634,ENSG00000280062,ENSG00000280231,ENSG00000280327,ENSG00000260954,ENSG00000260989
chr16	1532500	1532740	16:1532500-1532740	ENSG00000260646,ENSG00000131634,ENSG00000280062,ENSG00000280231
chr16	1533480	1533920	16:1533480-1533920	ENSG00000187535,ENSG00000260646,ENSG00000131634,ENSG00000280062,ENSG00000280231,ENSG00000280327,ENSG00000260954,ENSG00000260989
chr16	1534160	1534460	16:1534160-1534460	ENSG00000260646,ENSG00000131634,ENSG00000280062
chr16	1534660	1534920	16:1534660-1534920	ENSG00000187535,ENSG00000260646,ENSG00000131634,ENSG00000280062,ENSG00000280231
chr16	1535400	1535598	16:1535400-1535598	ENSG00000131634,ENSG00000280062
chr16	1535740	1535920	16:1535740-1535920	ENSG00000131634,ENSG00000280062,ENSG00000280231
chr16	1543347	1543839	16:1543347-1543839	ENSG00000280231
chr16	1548360	1548540	16:1548360-1548540	ENSG00000280231
chr16	1609500	1609700	16:1609500-1609700	-
chr16	1610200	1610560	16:1610200-1610560	ENSG00000187535,ENSG00000280327,ENSG00000260954,ENSG00000260989,ENSG00000007545,ENSG00000226890,ENSG00000261732
chr16	1610640	1610860	16:1610640-1610860	ENSG00000187535,ENSG00000280327,ENSG00000260954,ENSG00000260989,ENSG00000007545,ENSG00000226890,ENSG00000261732,ENSG00000261613
chr16	1611380	1611620	16:1611380-1611620	-
chr16	1612000	1612400	16:1612000-1612400	ENSG00000187535,ENSG00000260646,ENSG00000280231,ENSG00000280327,ENSG00000260954,ENSG00000260989,ENSG00000007545,ENSG00000226890,ENSG00000261732,ENSG00000261613
chr16	1612760	1613100	16:1612760-1613100	ENSG00000187535,ENSG00000007545,ENSG00000226890,ENSG00000261732
chr16	1613180	1613640	16:1613180-1613640	-
chr16	1613880	1614080	16:1613880-1614080	ENSG00000187535,ENSG00000007545,ENSG00000226890,ENSG00000261732
chr16	1614440	1614680	16:1614440-1614680	ENSG00000187535,ENSG00000280327,ENSG00000260954,ENSG00000260989,ENSG00000007545,ENSG00000226890,ENSG00000261732
chr16	1614800	1615840	16:1614800-1615840	ENSG00000226890,ENSG00000261732
chr16	1615940	1616120	16:1615940-1616120	ENSG00000187535,ENSG00000007545,ENSG00000226890,ENSG00000261732
chr16	1650800	1650980	16:1650800-1650980	-
chr16	1651200	1652400	16:1651200-1652400	ENSG00000261732
chr16	1675200	1675380	16:1675200-1675380	ENSG00000206053,ENSG00000278987
chr16	1678060	1678300	16:1678060-1678300	ENSG00000280327,ENSG00000007545,ENSG00000226890,ENSG00000261732,ENSG00000206053,ENSG00000278987
chr16	1678420	1679040	16:1678420-1679040	ENSG00000206053,ENSG00000278987
chr16	1691480	1691660	16:1691480-1691660	ENSG00000206053,ENSG00000278987
chr16	1692040	1692240	16:1692040-1692240	ENSG00000206053,ENSG00000278987
chr16	1704916	1705160	16:1704916-1705160	-
chr16	1705320	1705580	16:1705320-1705580	ENSG00000138834,ENSG00000275092,ENSG00000261399
chr16	1705720	1705940	16:1705720-1705940	ENSG00000278987,ENSG00000138834,ENSG00000275092,ENSG00000261399
chr16	1706000	1706300	16:1706000-1706300	ENSG00000261732,ENSG00000278987,ENSG00000138834,ENSG00000275092,ENSG00000261399,ENSG00000265820
chr16	1706360	1706720	16:1706360-1706720	ENSG00000138834,ENSG00000275092,ENSG00000261399
chr16	1706980	1707640	16:1706980-1707640	ENSG00000138834,ENSG00000275092,ENSG00000261399
chr16	1707944	1708140	16:1707944-1708140	-
chr16	1708980	1709180	16:1708980-1709180	-
chr16	1713120	1713280	16:1713120-1713280	ENSG00000275092,ENSG00000261399
chr16	1722260	1722440	16:1722260-1722440	ENSG00000280327,ENSG00000260954,ENSG00000260989,ENSG00000226890,ENSG00000261732,ENSG00000278987,ENSG00000138834,ENSG00000275092,ENSG00000261399,ENSG00000265820,ENSG00000205918
chr16	1723640	1723840	16:1723640-1723840	ENSG00000265820,ENSG00000205918
chr16	1744996	1745180	16:1744996-1745180	-
chr16	1745580	1745820	16:1745580-1745820	ENSG00000138834,ENSG00000265820,ENSG00000261207
chr16	1746200	1746440	16:1746200-1746440	ENSG00000138834,ENSG00000265820,ENSG00000261207
chr16	1749800	1749938	16:1749800-1749938	ENSG00000261207
chr16	1764080	1764260	16:1764080-1764260	ENSG00000138834
chr16	1770303	1770380	16:1770303-1770380	-
chr16	1770849	1770901	16:1770849-1770901	-
chr16	1771480	1771660	16:1771480-1771660	ENSG00000138834,ENSG00000103024,ENSG00000074071,ENSG00000197774,ENSG00000162032,ENSG00000095906
chr16	1772280	1772580	16:1772280-1772580	ENSG00000103024,ENSG00000074071,ENSG00000197774
chr16	1773060	1773280	16:1773060-1773280	ENSG00000138834,ENSG00000103024,ENSG00000074071,ENSG00000197774,ENSG00000162032,ENSG00000095906,ENSG00000099769
chr16	1773440	1773680	16:1773440-1773680	ENSG00000138834,ENSG00000103024,ENSG00000074071,ENSG00000197774,ENSG00000162032,ENSG00000095906
chr16	1773840	1774080	16:1773840-1774080	ENSG00000103024,ENSG00000074071,ENSG00000197774
chr16	1781860	1782120	16:1781860-1782120	ENSG00000197774,ENSG00000162032,ENSG00000095906,ENSG00000099769
chr16	1782560	1782980	16:1782560-1782980	ENSG00000103024,ENSG00000074071,ENSG00000197774,ENSG00000162032,ENSG00000095906,ENSG00000099769
chr16	1783240	1783660	16:1783240-1783660	ENSG00000197774,ENSG00000162032,ENSG00000095906,ENSG00000099769
chr16	1812780	1812960	16:1812780-1812960	ENSG00000099769,ENSG00000063854
chr16	1813107	1813160	16:1813107-1813160	-
chr16	1823900	1824100	16:1823900-1824100	ENSG00000063854,ENSG00000180185
chr16	1826060	1826280	16:1826060-1826280	ENSG00000063854,ENSG00000180185
chr16	1826420	1826680	16:1826420-1826680	ENSG00000063854,ENSG00000180185
chr16	1826780	1827020	16:1826780-1827020	ENSG00000099769,ENSG00000063854,ENSG00000180185,ENSG00000260541
chr16	1827100	1827300	16:1827100-1827300	ENSG00000099769,ENSG00000063854,ENSG00000180185,ENSG00000260541
chr16	1828268	1828644	16:1828268-1828644	-
chr16	1830236	1830333	16:1830236-1830333	-
chr16	1839680	1839940	16:1839680-1839940	ENSG00000162039,ENSG00000260541
chr16	1858337	1858497	16:1858337-1858497	-
chr16	1858584	1858750	16:1858584-1858750	-
chr16	1862010	1862076	16:1862010-1862076	-
chr16	1863740	1863920	16:1863740-1863920	ENSG00000162039,ENSG00000281219,ENSG00000259947
chr16	1870443	1870513	16:1870443-1870513	ENSG00000162039
chr16	1870780	1871000	16:1870780-1871000	ENSG00000162039,ENSG00000281219,ENSG00000259947
chr16	1872140	1872320	16:1872140-1872320	ENSG00000162039,ENSG00000281219,ENSG00000259947
chr16	1878132	1878196	16:1878132-1878196	ENSG00000162039,ENSG00000281219,ENSG00000259947
chr16	1884220	1884440	16:1884220-1884440	ENSG00000162039,ENSG00000281219,ENSG00000259947
chr16	1906480	1906740	16:1906480-1906740	-
chr16	1906860	1907060	16:1906860-1907060	ENSG00000259947
chr16	1909486	1909800	16:1909486-1909800	-
chr16	1909880	1910080	16:1909880-1910080	-
chr16	1916483	1916620	16:1916483-1916620	ENSG00000162040
chr16	1917940	1918222	16:1917940-1918222	ENSG00000162040
chr16	1918520	1918580	16:1918520-1918580	ENSG00000162040
chr16	1918835	1919000	16:1918835-1919000	ENSG00000162040
chr16	1919822	1919940	16:1919822-1919940	ENSG00000162040
chr16	1920980	1921160	16:1920980-1921160	ENSG00000162040
chr16	1923660	1923940	16:1923660-1923940	ENSG00000281219,ENSG00000259947,ENSG00000162040
chr16	1929240	1929440	16:1929240-1929440	-
chr16	1929680	1929900	16:1929680-1929900	ENSG00000162039,ENSG00000281219,ENSG00000259947,ENSG00000162040
chr16	1932446	1932496	16:1932446-1932496	-
chr16	1941980	1942380	16:1941980-1942380	ENSG00000233614,ENSG00000198736
chr16	1942770	1942854	16:1942770-1942854	-
chr16	1943240	1943460	16:1943240-1943460	ENSG00000233614,ENSG00000281219,ENSG00000259947,ENSG00000198736,ENSG00000140986,ENSG00000140990,ENSG00000140988,ENSG00000206811,ENSG00000207405,ENSG00000255513
chr16	1959360	1959580	16:1959360-1959580	ENSG00000140986,ENSG00000140990,ENSG00000140988,ENSG00000206811,ENSG00000207405,ENSG00000255513,ENSG00000255198,ENSG00000273587,ENSG00000179580,ENSG00000277602
chr16	1959940	1960220	16:1959940-1960220	-
chr16	1960760	1961360	16:1960760-1961360	-
chr16	1961758	1961880	16:1961758-1961880	-
chr16	1963295	1963540	16:1963295-1963540	-
chr16	1963740	1964040	16:1963740-1964040	ENSG00000140990,ENSG00000140988,ENSG00000206811,ENSG00000207405,ENSG00000255513,ENSG00000255198
chr16	1964320	1964480	16:1964320-1964480	ENSG00000140986,ENSG00000140990,ENSG00000140988,ENSG00000206811,ENSG00000207405,ENSG00000255513,ENSG00000255198,ENSG00000273587,ENSG00000179580,ENSG00000277602
chr16	1964820	1965060	16:1964820-1965060	ENSG00000140986,ENSG00000140990,ENSG00000140988,ENSG00000206811,ENSG00000207405,ENSG00000255513,ENSG00000255198,ENSG00000273587,ENSG00000179580,ENSG00000277602,ENSG00000183751
chr16	1971860	1972080	16:1971860-1972080	ENSG00000140988,ENSG00000206811,ENSG00000207405,ENSG00000255513,ENSG00000255198,ENSG00000273587,ENSG00000179580,ENSG00000277602,ENSG00000183751,ENSG00000196408,ENSG00000127554
chr16	1972540	1972660	16:1972540-1972660	ENSG00000255198,ENSG00000273587,ENSG00000179580,ENSG00000277602,ENSG00000183751
chr16	1983520	1983740	16:1983520-1983740	ENSG00000277602,ENSG00000183751,ENSG00000196408,ENSG00000127554,ENSG00000261790,ENSG00000127561
chr16	1983880	1984240	16:1983880-1984240	ENSG00000277602,ENSG00000183751,ENSG00000196408,ENSG00000127554,ENSG00000261790,ENSG00000127561
chr16	1984540	1984740	16:1984540-1984740	ENSG00000183751,ENSG00000196408,ENSG00000127554,ENSG00000127561
chr16	1989940	1990120	16:1989940-1990120	ENSG00000261790,ENSG00000127561,ENSG00000260107
chr16	1990280	1990500	16:1990280-1990500	ENSG00000261790,ENSG00000127561,ENSG00000260107
chr16	1992220	1992480	16:1992220-1992480	ENSG00000196408,ENSG00000127554,ENSG00000261790,ENSG00000127561,ENSG00000260107,ENSG00000167962
chr16	1993930	1994096	16:1993930-1994096	ENSG00000261790,ENSG00000127561,ENSG00000260107
chr16	1997460	1997920	16:1997460-1997920	ENSG00000261790,ENSG00000127561,ENSG00000260107,ENSG00000167962
chr16	2003920	2004100	16:2003920-2004100	ENSG00000261790,ENSG00000127561,ENSG00000260107,ENSG00000167962,ENSG00000183971,ENSG00000265386
chr16	2008047	2008400	16:2008047-2008400	-
chr16	2008620	2008820	16:2008620-2008820	ENSG00000167962,ENSG00000183971,ENSG00000265386
chr16	2008900	2008977	16:2008900-2008977	ENSG00000167962,ENSG00000183971,ENSG00000265386
chr16	2009280	2009640	16:2009280-2009640	ENSG00000167962,ENSG00000183971,ENSG00000265386
chr16	2009780	2009980	16:2009780-2009980	ENSG00000260107,ENSG00000167962,ENSG00000183971,ENSG00000265386
chr16	2010100	2010440	16:2010100-2010440	ENSG00000167962,ENSG00000183971,ENSG00000265386,ENSG00000269937
chr16	2015409	2015594	16:2015409-2015594	ENSG00000265386
chr16	2016533	2016707	16:2016533-2016707	ENSG00000265386
chr16	2019660	2020280	16:2019660-2020280	ENSG00000183971,ENSG00000265386
chr16	2020580	2020800	16:2020580-2020800	ENSG00000183971
chr16	2023180	2023420	16:2023180-2023420	ENSG00000183971,ENSG00000265386,ENSG00000065054,ENSG00000103197,ENSG00000008710,ENSG00000284008,ENSG00000261240,ENSG00000200059,ENSG00000265867,ENSG00000264397
chr16	2026760	2026980	16:2026760-2026980	ENSG00000065054
chr16	2027260	2027480	16:2027260-2027480	ENSG00000065054
chr16	2027680	2027980	16:2027680-2027980	ENSG00000065054
chr16	2032620	2032800	16:2032620-2032800	ENSG00000065054
chr16	2033040	2033360	16:2033040-2033360	ENSG00000065054
chr16	2033640	2033840	16:2033640-2033840	ENSG00000065054,ENSG00000065057,ENSG00000103197
chr16	2034060	2034260	16:2034060-2034260	ENSG00000065054
chr16	2035020	2035260	16:2035020-2035260	-
chr16	2035720	2035940	16:2035720-2035940	ENSG00000065054,ENSG00000065057,ENSG00000103197,ENSG00000284008,ENSG00000261240
chr16	2038274	2038438	16:2038274-2038438	-
chr16	2039600	2039820	16:2039600-2039820	ENSG00000065054,ENSG00000065057,ENSG00000103197,ENSG00000284008
chr16	2040160	2040420	16:2040160-2040420	ENSG00000103197
chr16	2047260	2047700	16:2047260-2047700	ENSG00000065057,ENSG00000103197
chr16	2047800	2048000	16:2047800-2048000	ENSG00000065057,ENSG00000103197,ENSG00000284008,ENSG00000261240
chr16	2048120	2048300	16:2048120-2048300	ENSG00000065057,ENSG00000103197
chr16	2048781	2048951	16:2048781-2048951	-
chr16	2056253	2056431	16:2056253-2056431	-
chr16	2085721	2085958	16:2085721-2085958	ENSG00000008710,ENSG00000221656,ENSG00000259933
chr16	2091200	2091380	16:2091200-2091380	ENSG00000008710,ENSG00000221656,ENSG00000259933,ENSG00000261123,ENSG00000284008,ENSG00000261240
chr16	2121460	2121620	16:2121460-2121620	ENSG00000008710,ENSG00000284008,ENSG00000261240,ENSG00000260447
chr16	2124401	2124640	16:2124401-2124640	ENSG00000284008,ENSG00000261240,ENSG00000260447
chr16	2124660	2124860	16:2124660-2124860	ENSG00000008710,ENSG00000284008,ENSG00000261240,ENSG00000260447
chr16	2124980	2125280	16:2124980-2125280	ENSG00000008710,ENSG00000284008,ENSG00000261240,ENSG00000260447,ENSG00000200059,ENSG00000265867
chr16	2126540	2126740	16:2126540-2126740	ENSG00000200059,ENSG00000265867
chr16	2127800	2127914	16:2127800-2127914	ENSG00000200059,ENSG00000265867
chr16	2128520	2128680	16:2128520-2128680	ENSG00000008710,ENSG00000284008,ENSG00000261240,ENSG00000260447,ENSG00000200059,ENSG00000265867
chr16	2129410	2129540	16:2129410-2129540	ENSG00000284008,ENSG00000261240,ENSG00000200059,ENSG00000265867
chr16	2133947	2134063	16:2133947-2134063	ENSG00000200059,ENSG00000265867
chr16	2135200	2135350	16:2135200-2135350	ENSG00000264397
chr16	2135680	2135717	16:2135680-2135717	ENSG00000264397
chr16	2135840	2135982	16:2135840-2135982	ENSG00000008710,ENSG00000261240,ENSG00000200059,ENSG00000265867,ENSG00000264397,ENSG00000167964
chr16	2136108	2136260	16:2136108-2136260	ENSG00000008710,ENSG00000284008,ENSG00000261240,ENSG00000200059,ENSG00000265867,ENSG00000264397,ENSG00000167964
chr16	2140680	2140860	16:2140680-2140860	ENSG00000008710,ENSG00000284008,ENSG00000261240,ENSG00000260447,ENSG00000200059,ENSG00000265867,ENSG00000264397,ENSG00000167964
chr16	2148100	2148320	16:2148100-2148320	ENSG00000167964
chr16	2148500	2148660	16:2148500-2148660	ENSG00000167964
chr16	2148820	2149000	16:2148820-2149000	ENSG00000167964
chr16	2149260	2149600	16:2149260-2149600	ENSG00000167964
chr16	2153600	2153800	16:2153600-2153800	ENSG00000167964,ENSG00000260260,ENSG00000206630,ENSG00000281010,ENSG00000131653
chr16	2154020	2154360	16:2154020-2154360	-
chr16	2154500	2154800	16:2154500-2154800	ENSG00000167964
chr16	2154860	2155180	16:2154860-2155180	ENSG00000260260,ENSG00000206630,ENSG00000281010,ENSG00000131653
chr16	2155380	2155760	16:2155380-2155760	ENSG00000008710,ENSG00000284008,ENSG00000261240,ENSG00000260447,ENSG00000167964,ENSG00000260260,ENSG00000206630,ENSG00000281010,ENSG00000131653,ENSG00000167971
chr16	2156000	2156140	16:2156000-2156140	ENSG00000260260,ENSG00000206630,ENSG00000281010,ENSG00000131653
chr16	2156480	2156700	16:2156480-2156700	ENSG00000260260,ENSG00000206630,ENSG00000281010,ENSG00000131653
chr16	2157180	2157255	16:2157180-2157255	-
chr16	2160880	2161120	16:2160880-2161120	ENSG00000260260,ENSG00000206630,ENSG00000281010,ENSG00000131653
chr16	2161320	2161496	16:2161320-2161496	ENSG00000260260,ENSG00000206630,ENSG00000281010,ENSG00000131653
chr16	2178700	2178960	16:2178700-2178960	-
chr16	2194560	2194720	16:2194560-2194720	ENSG00000167971
chr16	2194960	2195180	16:2194960-2195180	ENSG00000167971
chr16	2195976	2196260	16:2195976-2196260	ENSG00000167971
chr16	2196360	2196540	16:2196360-2196540	ENSG00000167971,ENSG00000167965
chr16	2196680	2197080	16:2196680-2197080	ENSG00000167971
chr16	2205320	2205560	16:2205320-2205560	ENSG00000167971,ENSG00000167965,ENSG00000182685,ENSG00000184207,ENSG00000261532
chr16	2205620	2205820	16:2205620-2205820	ENSG00000167971,ENSG00000167965,ENSG00000182685,ENSG00000184207,ENSG00000261532
chr16	2213820	2214020	16:2213820-2214020	ENSG00000167965,ENSG00000182685,ENSG00000184207,ENSG00000261532
chr16	2214840	2215320	16:2214840-2215320	ENSG00000167971,ENSG00000167965,ENSG00000182685,ENSG00000184207,ENSG00000261532,ENSG00000167967,ENSG00000259780,ENSG00000167968,ENSG00000167969,ENSG00000261663
chr16	2223360	2223620	16:2223360-2223620	ENSG00000167971,ENSG00000167965,ENSG00000182685,ENSG00000184207,ENSG00000261532,ENSG00000167967,ENSG00000259780,ENSG00000167968,ENSG00000167969,ENSG00000261663
chr16	2224000	2224280	16:2224000-2224280	ENSG00000167967
chr16	2236340	2236520	16:2236340-2236520	ENSG00000259780,ENSG00000167968,ENSG00000261663
chr16	2236688	2236924	16:2236688-2236924	ENSG00000259780,ENSG00000167968,ENSG00000261663
chr16	2248721	2248898	16:2248721-2248898	ENSG00000167969,ENSG00000261663
chr16	2250140	2250320	16:2250140-2250320	ENSG00000167969
chr16	2250860	2251240	16:2250860-2251240	ENSG00000167969
chr16	2251540	2251800	16:2251540-2251800	ENSG00000259780,ENSG00000167968,ENSG00000167969,ENSG00000261663,ENSG00000205937,ENSG00000260778
chr16	2252349	2252460	16:2252349-2252460	-
chr16	2263724	2263796	16:2263724-2263796	-
chr16	2266940	2267140	16:2266940-2267140	ENSG00000205937,ENSG00000260778,ENSG00000264004,ENSG00000284346,ENSG00000266643
chr16	2268020	2268220	16:2268020-2268220	ENSG00000167969,ENSG00000261663,ENSG00000205937,ENSG00000260778,ENSG00000264004,ENSG00000284346,ENSG00000266643
chr16	2268320	2268540	16:2268320-2268540	ENSG00000167969,ENSG00000205937,ENSG00000260778,ENSG00000264004,ENSG00000284346,ENSG00000266643
chr16	2269340	2269560	16:2269340-2269560	ENSG00000205937,ENSG00000260778,ENSG00000264004,ENSG00000284346,ENSG00000266643
chr16	2296700	2296860	16:2296700-2296860	-
chr16	2339320	2339414	16:2339320-2339414	ENSG00000243445
chr16	2339780	2340140	16:2339780-2340140	ENSG00000238098,ENSG00000243445,ENSG00000167972
chr16	2340220	2340440	16:2340220-2340440	ENSG00000238098,ENSG00000243445,ENSG00000167972
chr16	2340740	2341040	16:2340740-2341040	ENSG00000283180,ENSG00000238098,ENSG00000243445,ENSG00000167972
chr16	2341851	2342056	16:2341851-2342056	ENSG00000238098,ENSG00000167972
chr16	2366000	2366220	16:2366000-2366220	ENSG00000238098
chr16	2371500	2371680	16:2371500-2371680	ENSG00000205918
chr16	2372820	2373100	16:2372820-2373100	-
chr16	2373520	2373700	16:2373520-2373700	ENSG00000205918
chr16	2385522	2385760	16:2385522-2385760	-
chr16	2388979	2389040	16:2388979-2389040	-
chr16	2404020	2404425	16:2404020-2404425	-
chr16	2416600	2416800	16:2416600-2416800	-
chr16	2423200	2423400	16:2423200-2423400	ENSG00000269937,ENSG00000283180,ENSG00000285970,ENSG00000162063
chr16	2428560	2428840	16:2428560-2428840	ENSG00000285970,ENSG00000162063
chr16	2429160	2429440	16:2429160-2429440	ENSG00000260874,ENSG00000260095,ENSG00000283180,ENSG00000285970,ENSG00000162063,ENSG00000243445
chr16	2429780	2429980	16:2429780-2429980	ENSG00000283180,ENSG00000285970,ENSG00000162063
chr16	2430460	2430660	16:2430460-2430660	ENSG00000283180,ENSG00000285970,ENSG00000162063
chr16	2459940	2460140	16:2459940-2460140	ENSG00000280402,ENSG00000279568,ENSG00000261288,ENSG00000260293,ENSG00000162068,ENSG00000259895,ENSG00000274805,ENSG00000162062,ENSG00000260874,ENSG00000260095,ENSG00000283180,ENSG00000285970
chr16	2463632	2463769	16:2463632-2463769	ENSG00000274805,ENSG00000162062,ENSG00000260874
chr16	2465700	2465860	16:2465700-2465860	ENSG00000162068,ENSG00000259895,ENSG00000274805,ENSG00000162062
chr16	2467640	2467820	16:2467640-2467820	ENSG00000162068,ENSG00000259895,ENSG00000274805,ENSG00000162062,ENSG00000260874,ENSG00000260095,ENSG00000283180,ENSG00000285970
chr16	2468320	2468640	16:2468320-2468640	ENSG00000162068,ENSG00000259895,ENSG00000274805,ENSG00000162062,ENSG00000260874,ENSG00000260095
chr16	2471380	2471580	16:2471380-2471580	ENSG00000260293,ENSG00000162068,ENSG00000259895
chr16	2474000	2474203	16:2474000-2474203	ENSG00000260293,ENSG00000162065,ENSG00000162068,ENSG00000259895,ENSG00000260874,ENSG00000260095,ENSG00000283180
chr16	2474980	2475160	16:2474980-2475160	ENSG00000260272,ENSG00000260293,ENSG00000162065,ENSG00000162068,ENSG00000260874,ENSG00000260095,ENSG00000283180,ENSG00000285970
chr16	2475400	2475620	16:2475400-2475620	ENSG00000260293,ENSG00000162065,ENSG00000162068
chr16	2482860	2483080	16:2482860-2483080	ENSG00000260293,ENSG00000162065
chr16	2501280	2501500	16:2501280-2501500	ENSG00000280402,ENSG00000279568,ENSG00000259784,ENSG00000185883,ENSG00000260272,ENSG00000162065,ENSG00000283180
chr16	2501560	2501680	16:2501560-2501680	ENSG00000260272,ENSG00000162065
chr16	2503040	2503240	16:2503040-2503240	ENSG00000260272,ENSG00000162065
chr16	2511520	2511700	16:2511520-2511700	ENSG00000279520,ENSG00000259784,ENSG00000185883
chr16	2513600	2514040	16:2513600-2514040	ENSG00000162066,ENSG00000279520,ENSG00000259784,ENSG00000185883
chr16	2514111	2514300	16:2514111-2514300	ENSG00000279520,ENSG00000259784,ENSG00000185883
chr16	2514480	2514900	16:2514480-2514900	ENSG00000279520,ENSG00000259784,ENSG00000185883
chr16	2515160	2515380	16:2515160-2515380	ENSG00000279520,ENSG00000259784,ENSG00000185883
chr16	2515505	2515740	16:2515505-2515740	ENSG00000279520,ENSG00000259784,ENSG00000185883
chr16	2515943	2515996	16:2515943-2515996	-
chr16	2520240	2520460	16:2520240-2520460	ENSG00000280402,ENSG00000279568,ENSG00000261288,ENSG00000266232,ENSG00000205923,ENSG00000162066,ENSG00000279520,ENSG00000259784,ENSG00000185883
chr16	2520757	2521000	16:2520757-2521000	ENSG00000162066
chr16	2521340	2521500	16:2521340-2521500	ENSG00000162066
chr16	2531900	2532180	16:2531900-2532180	ENSG00000261288,ENSG00000140992,ENSG00000266232,ENSG00000205923,ENSG00000162066,ENSG00000279520,ENSG00000259784,ENSG00000185883
chr16	2532500	2532700	16:2532500-2532700	ENSG00000140992,ENSG00000266232,ENSG00000205923,ENSG00000162066
chr16	2537440	2537640	16:2537440-2537640	ENSG00000279057,ENSG00000261288,ENSG00000140992,ENSG00000266232,ENSG00000205923
chr16	2537740	2538020	16:2537740-2538020	ENSG00000279057,ENSG00000205918,ENSG00000261288,ENSG00000140992,ENSG00000266232,ENSG00000205923,ENSG00000162066,ENSG00000279520
chr16	2540201	2540330	16:2540201-2540330	ENSG00000261288
chr16	2551620	2551780	16:2551620-2551780	ENSG00000261288
chr16	2580322	2580432	16:2580322-2580432	ENSG00000279162
chr16	2603240	2603480	16:2603240-2603480	ENSG00000279901,ENSG00000167977,ENSG00000260176,ENSG00000215154,ENSG00000261093,ENSG00000279162,ENSG00000280402,ENSG00000279568,ENSG00000261288,ENSG00000140992
chr16	2603660	2603960	16:2603660-2603960	ENSG00000215154,ENSG00000261093,ENSG00000279162,ENSG00000280402,ENSG00000279568,ENSG00000261288
chr16	2604000	2604300	16:2604000-2604300	ENSG00000215154,ENSG00000261093,ENSG00000279162,ENSG00000280402,ENSG00000279568
chr16	2660840	2661000	16:2660840-2661000	ENSG00000260176,ENSG00000279057
chr16	2663660	2663840	16:2663660-2663840	ENSG00000260176,ENSG00000279057
chr16	2670120	2670300	16:2670120-2670300	ENSG00000279901,ENSG00000167977,ENSG00000260565
chr16	2671300	2671460	16:2671300-2671460	ENSG00000260565
chr16	2673420	2673680	16:2673420-2673680	ENSG00000279901,ENSG00000167977,ENSG00000260565,ENSG00000260176,ENSG00000205918
chr16	2682340	2682600	16:2682340-2682600	ENSG00000172382,ENSG00000279901,ENSG00000167977,ENSG00000260565,ENSG00000260176
chr16	2682840	2683057	16:2682840-2683057	ENSG00000279901,ENSG00000167977
chr16	2683120	2683340	16:2683120-2683340	ENSG00000279901,ENSG00000167977
chr16	2715540	2715780	16:2715540-2715780	ENSG00000172382
chr16	2721020	2721540	16:2721020-2721540	ENSG00000172382
chr16	2723180	2723340	16:2723180-2723340	ENSG00000172382
chr16	2752220	2752420	16:2752220-2752420	ENSG00000215148,ENSG00000221719,ENSG00000103355,ENSG00000276791,ENSG00000103363,ENSG00000167978,ENSG00000205913
chr16	2752500	2752700	16:2752500-2752700	ENSG00000215148,ENSG00000221719,ENSG00000103355,ENSG00000276791,ENSG00000103363,ENSG00000167978,ENSG00000205913
chr16	2752840	2753060	16:2752840-2753060	ENSG00000103355,ENSG00000276791,ENSG00000103363,ENSG00000167978,ENSG00000205913
chr16	2753260	2753500	16:2753260-2753500	ENSG00000167978,ENSG00000205913
chr16	2753680	2753920	16:2753680-2753920	ENSG00000167978,ENSG00000205913
chr16	2754340	2754440	16:2754340-2754440	-
chr16	2776120	2776300	16:2776120-2776300	ENSG00000103355,ENSG00000276791,ENSG00000103363
chr16	2776740	2777100	16:2776740-2777100	ENSG00000103355,ENSG00000276791,ENSG00000103363
chr16	2777220	2777420	16:2777220-2777420	ENSG00000215148,ENSG00000221719,ENSG00000103355,ENSG00000276791,ENSG00000103363,ENSG00000167978,ENSG00000205913
chr16	2777700	2777880	16:2777700-2777880	ENSG00000215148,ENSG00000221719,ENSG00000103355,ENSG00000276791,ENSG00000103363,ENSG00000167978
chr16	2777980	2778240	16:2777980-2778240	ENSG00000103355,ENSG00000276791,ENSG00000103363
chr16	2785117	2785359	16:2785117-2785359	ENSG00000215148,ENSG00000221719,ENSG00000103355
chr16	2800049	2800100	16:2800049-2800100	ENSG00000215148,ENSG00000221719
chr16	2821720	2821788	16:2821720-2821788	ENSG00000262154,ENSG00000007038
chr16	2823480	2823640	16:2823480-2823640	ENSG00000262154,ENSG00000007038
chr16	2835760	2836160	16:2835760-2836160	ENSG00000263325,ENSG00000005001,ENSG00000172460,ENSG00000162078,ENSG00000262154,ENSG00000007038,ENSG00000215148,ENSG00000221719
chr16	2838960	2839140	16:2838960-2839140	ENSG00000263325,ENSG00000005001,ENSG00000172460,ENSG00000162078,ENSG00000262154,ENSG00000007038,ENSG00000215148,ENSG00000221719
chr16	2842620	2842780	16:2842620-2842780	ENSG00000263325,ENSG00000005001,ENSG00000172460
chr16	2846843	2847040	16:2846843-2847040	ENSG00000263325,ENSG00000005001,ENSG00000172460
chr16	2856378	2856502	16:2856378-2856502	ENSG00000263325,ENSG00000005001
chr16	2868140	2868360	16:2868140-2868360	ENSG00000263280,ENSG00000263325,ENSG00000005001
chr16	2868440	2868680	16:2868440-2868680	ENSG00000263280,ENSG00000263325,ENSG00000005001,ENSG00000172460,ENSG00000162078,ENSG00000262154,ENSG00000007038,ENSG00000215148,ENSG00000221719,ENSG00000103355,ENSG00000260176
chr16	2874105	2874252	16:2874105-2874252	ENSG00000263280
chr16	2874920	2875140	16:2874920-2875140	ENSG00000162076,ENSG00000261613
chr16	2882180	2882400	16:2882180-2882400	ENSG00000162076
chr16	2882660	2882900	16:2882660-2882900	ENSG00000162076,ENSG00000263280,ENSG00000263325,ENSG00000005001,ENSG00000260176,ENSG00000205918
chr16	2883000	2883300	16:2883000-2883300	ENSG00000162076,ENSG00000263280,ENSG00000263325,ENSG00000005001,ENSG00000205918
chr16	2883580	2883900	16:2883580-2883900	ENSG00000162076
chr16	2890780	2891040	16:2890780-2891040	-
chr16	2896006	2896159	16:2896006-2896159	-
chr16	2904220	2904460	16:2904220-2904460	ENSG00000162076
chr16	2905380	2905720	16:2905380-2905720	ENSG00000262482,ENSG00000262959,ENSG00000059122,ENSG00000162076,ENSG00000263325,ENSG00000005001,ENSG00000205918
chr16	2905760	2906060	16:2905760-2906060	ENSG00000262482,ENSG00000262959,ENSG00000059122,ENSG00000162076,ENSG00000263325,ENSG00000005001,ENSG00000205918
chr16	2907120	2907280	16:2907120-2907280	ENSG00000059122,ENSG00000205918
chr16	2910520	2910820	16:2910520-2910820	ENSG00000059122
chr16	2911740	2912000	16:2911740-2912000	ENSG00000262482,ENSG00000262959,ENSG00000059122,ENSG00000263325,ENSG00000005001
chr16	2912340	2912560	16:2912340-2912560	ENSG00000059122
chr16	2912573	2912860	16:2912573-2912860	ENSG00000059122
chr16	2915500	2915760	16:2915500-2915760	-
chr16	2915860	2916060	16:2915860-2916060	ENSG00000262959,ENSG00000059122
chr16	2916140	2916300	16:2916140-2916300	ENSG00000262959,ENSG00000059122
chr16	2919740	2919940	16:2919740-2919940	ENSG00000262959,ENSG00000059122
chr16	2927120	2927280	16:2927120-2927280	ENSG00000262482,ENSG00000262959,ENSG00000059122,ENSG00000263325,ENSG00000005001
chr16	2942560	2942720	16:2942560-2942720	ENSG00000262482
chr16	2961800	2961980	16:2961800-2961980	ENSG00000274367,ENSG00000162073,ENSG00000127564,ENSG00000131650,ENSG00000262482
chr16	2963680	2963880	16:2963680-2963880	ENSG00000162073,ENSG00000131650,ENSG00000262482
chr16	2964006	2964280	16:2964006-2964280	ENSG00000162073,ENSG00000131650,ENSG00000262482
chr16	2964955	2965203	16:2964955-2965203	-
chr16	2966880	2967160	16:2966880-2967160	ENSG00000162073,ENSG00000131650
chr16	2968840	2969000	16:2968840-2969000	ENSG00000162073,ENSG00000127564,ENSG00000131650,ENSG00000262482
chr16	2969080	2969360	16:2969080-2969360	ENSG00000274367,ENSG00000162073,ENSG00000127564,ENSG00000131650,ENSG00000262482,ENSG00000279057
chr16	2969540	2969760	16:2969540-2969760	ENSG00000162073,ENSG00000131650
chr16	2970160	2970360	16:2970160-2970360	ENSG00000162073,ENSG00000127564
chr16	2979820	2980050	16:2979820-2980050	ENSG00000127564
chr16	2980460	2980660	16:2980460-2980660	ENSG00000262152,ENSG00000274367,ENSG00000162073,ENSG00000127564,ENSG00000131650,ENSG00000262482
chr16	2981021	2981093	16:2981021-2981093	-
chr16	2983720	2983960	16:2983720-2983960	ENSG00000262152,ENSG00000274367,ENSG00000162073,ENSG00000127564,ENSG00000262482
chr16	3003860	3004120	16:3003860-3004120	ENSG00000184697,ENSG00000006327,ENSG00000103145,ENSG00000131652,ENSG00000162069,ENSG00000205890,ENSG00000213937,ENSG00000272079,ENSG00000262362,ENSG00000262152,ENSG00000274367
chr16	3004400	3004580	16:3004400-3004580	ENSG00000272079,ENSG00000262362
chr16	3005018	3005060	16:3005018-3005060	ENSG00000213937,ENSG00000272079,ENSG00000262362
chr16	3020200	3020420	16:3020200-3020420	ENSG00000184697,ENSG00000006327,ENSG00000103145,ENSG00000131652,ENSG00000162069,ENSG00000205890,ENSG00000213937,ENSG00000272079,ENSG00000262362
chr16	3020640	3021080	16:3020640-3021080	ENSG00000184697,ENSG00000006327,ENSG00000103145,ENSG00000131652,ENSG00000205890,ENSG00000213937,ENSG00000272079,ENSG00000262362
chr16	3021420	3021640	16:3021420-3021640	ENSG00000184697,ENSG00000006327,ENSG00000103145,ENSG00000131652,ENSG00000205890,ENSG00000213937,ENSG00000272079,ENSG00000262362
chr16	3021820	3022140	16:3021820-3022140	ENSG00000184697,ENSG00000006327,ENSG00000103145,ENSG00000131652,ENSG00000205890,ENSG00000213937,ENSG00000272079,ENSG00000262362
chr16	3022360	3022580	16:3022360-3022580	ENSG00000184697,ENSG00000006327,ENSG00000103145,ENSG00000131652,ENSG00000162069,ENSG00000205890,ENSG00000213937,ENSG00000272079,ENSG00000262362
chr16	3022860	3023260	16:3022860-3023260	-
chr16	3023440	3023680	16:3023440-3023680	ENSG00000184697,ENSG00000006327,ENSG00000103145,ENSG00000131652,ENSG00000213937
chr16	3023960	3024160	16:3023960-3024160	ENSG00000184697,ENSG00000006327,ENSG00000103145,ENSG00000131652,ENSG00000162069,ENSG00000205890,ENSG00000213937,ENSG00000272079,ENSG00000262362
chr16	3024240	3024420	16:3024240-3024420	ENSG00000184697,ENSG00000006327,ENSG00000103145,ENSG00000131652,ENSG00000162069,ENSG00000205890,ENSG00000213937,ENSG00000272079,ENSG00000262362
chr16	3028280	3028460	16:3028280-3028460	ENSG00000006327,ENSG00000103145,ENSG00000131652,ENSG00000162069,ENSG00000205890
chr16	3029611	3029800	16:3029611-3029800	ENSG00000205890
chr16	3031752	3031940	16:3031752-3031940	ENSG00000162069,ENSG00000205890,ENSG00000008516
chr16	3036247	3036320	16:3036247-3036320	ENSG00000162069,ENSG00000205890
chr16	3045460	3045700	16:3045460-3045700	ENSG00000261971,ENSG00000008516
chr16	3045820	3046420	16:3045820-3046420	ENSG00000008516
chr16	3046908	3047034	16:3046908-3047034	ENSG00000008516
chr16	3058360	3058600	16:3058360-3058600	ENSG00000261971
chr16	3058760	3058920	16:3058760-3058920	ENSG00000261971,ENSG00000008516
chr16	3059320	3059640	16:3059320-3059640	ENSG00000162069,ENSG00000261971,ENSG00000008516,ENSG00000008517,ENSG00000252561,ENSG00000262370,ENSG00000200204
chr16	3063820	3063919	16:3063820-3063919	ENSG00000008517,ENSG00000252561
chr16	3065220	3065380	16:3065220-3065380	ENSG00000008517,ENSG00000252561,ENSG00000262370,ENSG00000200204
chr16	3094680	3094860	16:3094680-3094860	ENSG00000262370,ENSG00000200204,ENSG00000130182
chr16	3095960	3096160	16:3095960-3096160	ENSG00000262370,ENSG00000200204,ENSG00000130182
chr16	3100200	3100400	16:3100200-3100400	ENSG00000008517,ENSG00000252561,ENSG00000262370,ENSG00000200204,ENSG00000130182,ENSG00000263011,ENSG00000122386
chr16	3101440	3101620	16:3101440-3101620	ENSG00000262370,ENSG00000200204,ENSG00000130182,ENSG00000263011
chr16	3106520	3106800	16:3106520-3106800	ENSG00000008517,ENSG00000252561,ENSG00000262370,ENSG00000200204,ENSG00000130182,ENSG00000263072,ENSG00000263011,ENSG00000122386
chr16	3112460	3112640	16:3112460-3112640	ENSG00000262370,ENSG00000200204,ENSG00000263011,ENSG00000122386
chr16	3113020	3113200	16:3113020-3113200	ENSG00000263011,ENSG00000122386
chr16	3113271	3113400	16:3113271-3113400	ENSG00000122386
chr16	3113860	3114056	16:3113860-3114056	ENSG00000122386
chr16	3123567	3123676	16:3123567-3123676	-
chr16	3124260	3124480	16:3124260-3124480	ENSG00000261971,ENSG00000008516,ENSG00000008517,ENSG00000252561,ENSG00000262370,ENSG00000200204,ENSG00000130182,ENSG00000263072,ENSG00000263011,ENSG00000122386,ENSG00000085644,ENSG00000280402,ENSG00000279568
chr16	3129620	3129800	16:3129620-3129800	ENSG00000261971,ENSG00000262370,ENSG00000200204,ENSG00000130182,ENSG00000263072,ENSG00000085644,ENSG00000279057
chr16	3131880	3132060	16:3131880-3132060	ENSG00000263072,ENSG00000085644
chr16	3134080	3134200	16:3134080-3134200	-
chr16	3134860	3135080	16:3134860-3135080	ENSG00000261971,ENSG00000008516,ENSG00000008517,ENSG00000252561,ENSG00000262370,ENSG00000200204,ENSG00000130182,ENSG00000263072,ENSG00000085644,ENSG00000228146,ENSG00000205918
chr16	3135220	3135460	16:3135220-3135460	ENSG00000263072,ENSG00000085644,ENSG00000228146
chr16	3135580	3135607	16:3135580-3135607	ENSG00000085644,ENSG00000228146
chr16	3135940	3136080	16:3135940-3136080	-
chr16	3139677	3139764	16:3139677-3139764	-
chr16	3149760	3149980	16:3149760-3149980	ENSG00000263072,ENSG00000085644,ENSG00000228146
chr16	3150100	3150220	16:3150100-3150220	ENSG00000261889
chr16	3150460	3150780	16:3150460-3150780	ENSG00000263072,ENSG00000085644,ENSG00000228146,ENSG00000261889
chr16	3151340	3151720	16:3151340-3151720	-
chr16	3152320	3152720	16:3152320-3152720	ENSG00000085644,ENSG00000228146,ENSG00000261889
chr16	3152760	3153080	16:3152760-3153080	ENSG00000263072,ENSG00000085644,ENSG00000228146,ENSG00000261889
chr16	3157200	3157640	16:3157200-3157640	ENSG00000261889
chr16	3157700	3158003	16:3157700-3158003	ENSG00000261889
chr16	3158046	3158260	16:3158046-3158260	ENSG00000261889
chr16	3158322	3158440	16:3158322-3158440	ENSG00000261889
chr16	3158740	3159140	16:3158740-3159140	ENSG00000261889
chr16	3166000	3166180	16:3166000-3166180	ENSG00000168124
chr16	3170640	3170820	16:3170640-3170820	-
chr16	3172120	3172389	16:3172120-3172389	-
chr16	3175560	3175780	16:3175560-3175780	ENSG00000262521
chr16	3180480	3180720	16:3180480-3180720	ENSG00000262521,ENSG00000262668
chr16	3182560	3182840	16:3182560-3182840	ENSG00000262521,ENSG00000262668,ENSG00000168124
chr16	3182900	3183080	16:3182900-3183080	ENSG00000262521,ENSG00000262668,ENSG00000168124
chr16	3183280	3183500	16:3183280-3183500	ENSG00000262521,ENSG00000262668,ENSG00000168124
chr16	3183940	3184073	16:3183940-3184073	ENSG00000262521,ENSG00000262668
chr16	3184180	3184360	16:3184180-3184360	ENSG00000262521,ENSG00000262668
chr16	3187820	3188042	16:3187820-3188042	ENSG00000262521,ENSG00000262668,ENSG00000168124,ENSG00000203581
chr16	3188220	3188640	16:3188220-3188640	ENSG00000262521,ENSG00000262668,ENSG00000168124,ENSG00000203581
chr16	3188920	3189840	16:3188920-3189840	ENSG00000262521,ENSG00000262668,ENSG00000168124,ENSG00000203581
chr16	3191120	3191680	16:3191120-3191680	ENSG00000262668,ENSG00000168124,ENSG00000203581
chr16	3191880	3192100	16:3191880-3192100	ENSG00000262668,ENSG00000168124,ENSG00000203581
chr16	3223960	3224276	16:3223960-3224276	ENSG00000203581
chr16	3226584	3226746	16:3226584-3226746	-
chr16	3235080	3235340	16:3235080-3235340	ENSG00000168124,ENSG00000203581,ENSG00000010539,ENSG00000103313,ENSG00000281005,ENSG00000262316
chr16	3236028	3236234	16:3236028-3236234	-
chr16	3259220	3259420	16:3259220-3259420	ENSG00000103313,ENSG00000281005
chr16	3263292	3263408	16:3263292-3263408	-
chr16	3263680	3263900	16:3263680-3263900	ENSG00000203581,ENSG00000010539,ENSG00000103313,ENSG00000281005,ENSG00000006194,ENSG00000279330
chr16	3264440	3264700	16:3264440-3264700	ENSG00000168124,ENSG00000203581,ENSG00000010539,ENSG00000103313,ENSG00000281005,ENSG00000006194,ENSG00000279330,ENSG00000279031,ENSG00000140993,ENSG00000273776,ENSG00000262316,ENSG00000262899,ENSG00000162086
chr16	3267000	3267240	16:3267000-3267240	ENSG00000281005,ENSG00000006194,ENSG00000279330
chr16	3282780	3283100	16:3282780-3283100	ENSG00000203581,ENSG00000281005,ENSG00000006194,ENSG00000279330,ENSG00000279031,ENSG00000140993,ENSG00000273776,ENSG00000262316,ENSG00000262899,ENSG00000162086
chr16	3283240	3283500	16:3283240-3283500	ENSG00000203581,ENSG00000010539,ENSG00000281005,ENSG00000006194,ENSG00000279330,ENSG00000279031,ENSG00000140993,ENSG00000273776,ENSG00000168158,ENSG00000262316,ENSG00000262899,ENSG00000162086
chr16	3284280	3284520	16:3284280-3284520	-
chr16	3292680	3293000	16:3292680-3293000	ENSG00000279031
chr16	3304420	3304620	16:3304420-3304620	ENSG00000279031,ENSG00000140993,ENSG00000262899,ENSG00000162086
chr16	3305380	3305560	16:3305380-3305560	ENSG00000279031,ENSG00000140993,ENSG00000168158,ENSG00000262316,ENSG00000262899,ENSG00000162086
chr16	3305640	3305860	16:3305640-3305860	ENSG00000279031,ENSG00000140993,ENSG00000262316,ENSG00000262899,ENSG00000162086
chr16	3317440	3317760	16:3317440-3317760	ENSG00000262316,ENSG00000162086
chr16	3363860	3363960	16:3363860-3363960	ENSG00000168158
chr16	3364880	3365240	16:3364880-3365240	ENSG00000203581,ENSG00000273776,ENSG00000103343,ENSG00000140987,ENSG00000232196,ENSG00000263177,ENSG00000262118,ENSG00000285329,ENSG00000168158,ENSG00000262316
chr16	3365860	3366060	16:3365860-3366060	ENSG00000232196,ENSG00000263177,ENSG00000262118,ENSG00000285329,ENSG00000168158
chr16	3383082	3383280	16:3383082-3383280	-
chr16	3383336	3383477	16:3383336-3383477	-
chr16	3400180	3400420	16:3400180-3400420	ENSG00000103343
chr16	3400960	3401240	16:3400960-3401240	ENSG00000203581,ENSG00000140993,ENSG00000273776,ENSG00000263212,ENSG00000122390,ENSG00000167981,ENSG00000103343,ENSG00000140987,ENSG00000168158,ENSG00000262316,ENSG00000262899,ENSG00000162086
chr16	3401880	3402280	16:3401880-3402280	ENSG00000103343,ENSG00000140987
chr16	3442700	3442996	16:3442700-3442996	ENSG00000167981
chr16	3443440	3443700	16:3443440-3443700	ENSG00000273776,ENSG00000122390,ENSG00000167981
chr16	3444120	3444280	16:3444120-3444280	ENSG00000122390,ENSG00000167981
chr16	3456574	3456688	16:3456574-3456688	-
chr16	3457600	3457780	16:3457600-3457780	ENSG00000273776,ENSG00000263212,ENSG00000122390,ENSG00000167981
chr16	3457880	3458120	16:3457880-3458120	ENSG00000273776,ENSG00000263212,ENSG00000122390,ENSG00000167981
chr16	3458620	3458860	16:3458620-3458860	ENSG00000263212,ENSG00000122390
chr16	3458920	3459360	16:3458920-3459360	ENSG00000263212,ENSG00000122390
chr16	3459520	3459960	16:3459520-3459960	ENSG00000263212
chr16	3464363	3464552	16:3464363-3464552	ENSG00000263212
chr16	3468100	3468328	16:3468100-3468328	-
chr16	3472959	3473156	16:3472959-3473156	-
chr16	3500800	3501020	16:3500800-3501020	ENSG00000103351,ENSG00000240311,ENSG00000215131,ENSG00000273776
chr16	3501080	3501340	16:3501080-3501340	ENSG00000103351,ENSG00000240311,ENSG00000215131,ENSG00000273776
chr16	3501665	3501947	16:3501665-3501947	-
chr16	3518380	3518580	16:3518380-3518580	ENSG00000103351
chr16	3519700	3519876	16:3519700-3519876	-
chr16	3520480	3520720	16:3520480-3520720	ENSG00000103351,ENSG00000278942
chr16	3527360	3527500	16:3527360-3527500	ENSG00000278942
chr16	3536420	3536700	16:3536420-3536700	ENSG00000103351,ENSG00000278942,ENSG00000167984,ENSG00000262312
chr16	3536880	3537240	16:3536880-3537240	ENSG00000278942,ENSG00000262312
chr16	3555969	3556119	16:3555969-3556119	ENSG00000167984
chr16	3579100	3579300	16:3579100-3579300	ENSG00000167984,ENSG00000261938
chr16	3579400	3579620	16:3579400-3579620	ENSG00000167984,ENSG00000261938
chr16	3585682	3585743	16:3585682-3585743	ENSG00000167984,ENSG00000261938
chr16	3611040	3611240	16:3611040-3611240	ENSG00000188827,ENSG00000213918
chr16	3611520	3611780	16:3611520-3611780	ENSG00000167984,ENSG00000261938,ENSG00000188827,ENSG00000213918,ENSG00000263235
chr16	3612000	3612220	16:3612000-3612220	ENSG00000188827
chr16	3637620	3637800	16:3637620-3637800	ENSG00000213918
chr16	3642822	3642954	16:3642822-3642954	-
chr16	3654360	3654520	16:3654360-3654520	ENSG00000213918,ENSG00000263235
chr16	3659340	3659580	16:3659340-3659580	ENSG00000213918,ENSG00000263235
chr16	3669860	3670020	16:3669860-3670020	-
chr16	3689860	3690040	16:3689860-3690040	ENSG00000126602,ENSG00000276754
chr16	3690460	3690720	16:3690460-3690720	ENSG00000263235,ENSG00000126602,ENSG00000276754
chr16	3691468	3691526	16:3691468-3691526	-
chr16	3696980	3697220	16:3696980-3697220	ENSG00000126602
chr16	3706840	3707020	16:3706840-3707020	-
chr16	3716460	3716620	16:3716460-3716620	-
chr16	3716820	3717060	16:3716820-3717060	ENSG00000126602
chr16	3717460	3717720	16:3717460-3717720	ENSG00000126602
chr16	3754400	3754620	16:3754400-3754620	ENSG00000005339
chr16	3754776	3754920	16:3754776-3754920	-
chr16	3772440	3772600	16:3772440-3772600	ENSG00000005339
chr16	3774220	3774400	16:3774220-3774400	ENSG00000005339
chr16	3774480	3774640	16:3774480-3774640	ENSG00000005339
chr16	3780660	3780836	16:3780660-3780836	-
chr16	3799190	3799265	16:3799190-3799265	-
chr16	3820100	3820320	16:3820100-3820320	ENSG00000005339,ENSG00000262516
chr16	3823060	3823260	16:3823060-3823260	-
chr16	3825220	3825460	16:3825220-3825460	-
chr16	3829740	3829920	16:3829740-3829920	-
chr16	3833399	3833540	16:3833399-3833540	-
chr16	3838284	3838563	16:3838284-3838563	ENSG00000262516
chr16	3838660	3838900	16:3838660-3838900	ENSG00000262516
chr16	3843100	3843280	16:3843100-3843280	ENSG00000262516
chr16	3849600	3849760	16:3849600-3849760	ENSG00000005339,ENSG00000262516
chr16	3857435	3857620	16:3857435-3857620	ENSG00000005339,ENSG00000262516
chr16	3861900	3862100	16:3861900-3862100	-
chr16	3870520	3870772	16:3870520-3870772	-
chr16	3871240	3871460	16:3871240-3871460	-
chr16	3872260	3872760	16:3872260-3872760	-
chr16	3873560	3873800	16:3873560-3873800	-
chr16	3874477	3874607	16:3874477-3874607	-
chr16	3874680	3874880	16:3874680-3874880	-
chr16	3876249	3876459	16:3876249-3876459	-
chr16	3876640	3876920	16:3876640-3876920	-
chr16	3877200	3877260	16:3877200-3877260	-
chr16	3877713	3877779	16:3877713-3877779	-
chr16	3878080	3878280	16:3878080-3878280	-
chr16	3878660	3878860	16:3878660-3878860	-
chr16	3879380	3879720	16:3879380-3879720	-
chr16	3879980	3880180	16:3879980-3880180	ENSG00000005339
chr16	3880740	3880940	16:3880740-3880940	ENSG00000005339
chr16	3896520	3896660	16:3896520-3896660	-
chr16	3939160	3939660	16:3939160-3939660	-
chr16	3946220	3946440	16:3946220-3946440	ENSG00000262185
chr16	3950460	3950780	16:3950460-3950780	ENSG00000262185
chr16	3950940	3951220	16:3950940-3951220	ENSG00000262185
chr16	3951953	3952060	16:3951953-3952060	ENSG00000262185
chr16	3952100	3952180	16:3952100-3952180	ENSG00000262185
chr16	3952209	3952288	16:3952209-3952288	ENSG00000262185
chr16	3952800	3953040	16:3952800-3953040	ENSG00000262185
chr16	3954680	3954940	16:3954680-3954940	ENSG00000262185
chr16	3959180	3959420	16:3959180-3959420	ENSG00000262185
chr16	3960600	3960820	16:3960600-3960820	-
chr16	3960860	3961120	16:3960860-3961120	-
chr16	3961480	3961720	16:3961480-3961720	-
chr16	3962880	3963060	16:3962880-3963060	-
chr16	3971380	3971640	16:3971380-3971640	-
chr16	3971820	3971980	16:3971820-3971980	-
chr16	3980660	3980880	16:3980660-3980880	ENSG00000162104
chr16	3983100	3983280	16:3983100-3983280	ENSG00000162104
chr16	3998980	3999380	16:3998980-3999380	-
chr16	3999560	3999760	16:3999560-3999760	-
chr16	4013480	4013700	16:4013480-4013700	ENSG00000162104,ENSG00000263159,ENSG00000262471
chr16	4016820	4017060	16:4016820-4017060	ENSG00000263159
chr16	4042263	4042520	16:4042263-4042520	ENSG00000263159
chr16	4043675	4043891	16:4043675-4043891	ENSG00000263159
chr16	4051720	4051920	16:4051720-4051920	ENSG00000263159
chr16	4052800	4053260	16:4052800-4053260	ENSG00000162104,ENSG00000263159
chr16	4053640	4054320	16:4053640-4054320	ENSG00000162104,ENSG00000263159
chr16	4057540	4057817	16:4057540-4057817	ENSG00000162104,ENSG00000263159
chr16	4058460	4058642	16:4058460-4058642	-
chr16	4060880	4061107	16:4060880-4061107	-
chr16	4067340	4067580	16:4067340-4067580	-
chr16	4073280	4073460	16:4073280-4073460	-
chr16	4081100	4081440	16:4081100-4081440	-
chr16	4081880	4082060	16:4081880-4082060	-
chr16	4085780	4085898	16:4085780-4085898	-
chr16	4087560	4087720	16:4087560-4087720	-
chr16	4087853	4087907	16:4087853-4087907	-
chr16	4088170	4088285	16:4088170-4088285	-
chr16	4090507	4090655	16:4090507-4090655	-
chr16	4090680	4090880	16:4090680-4090880	-
chr16	4097920	4098197	16:4097920-4098197	-
chr16	4098580	4098800	16:4098580-4098800	-
chr16	4111440	4111740	16:4111440-4111740	-
chr16	4112120	4112320	16:4112120-4112320	ENSG00000162104
chr16	4112420	4112600	16:4112420-4112600	ENSG00000162104
chr16	4115280	4115660	16:4115280-4115660	ENSG00000162104,ENSG00000262471
chr16	4115744	4115960	16:4115744-4115960	ENSG00000162104,ENSG00000262471
chr16	4116400	4116740	16:4116400-4116740	ENSG00000261613,ENSG00000162104,ENSG00000263159,ENSG00000262471
chr16	4123878	4124197	16:4123878-4124197	ENSG00000262471
chr16	4140780	4140980	16:4140780-4140980	ENSG00000262471
chr16	4170420	4170620	16:4170420-4170620	-
chr16	4172120	4172371	16:4172120-4172371	-
chr16	4174029	4174100	16:4174029-4174100	-
chr16	4175960	4176160	16:4175960-4176160	-
chr16	4177100	4177260	16:4177100-4177260	ENSG00000263105
chr16	4179140	4179340	16:4179140-4179340	ENSG00000263105
chr16	4183180	4183440	16:4183180-4183440	ENSG00000263105
chr16	4183760	4184080	16:4183760-4184080	ENSG00000263159,ENSG00000262471,ENSG00000263105,ENSG00000185739
chr16	4200320	4200504	16:4200320-4200504	ENSG00000185739
chr16	4200880	4201100	16:4200880-4201100	-
chr16	4213060	4213280	16:4213060-4213280	-
chr16	4213816	4214040	16:4213816-4214040	-
chr16	4214280	4214500	16:4214280-4214500	ENSG00000185739
chr16	4216560	4216780	16:4216560-4216780	-
chr16	4244549	4244714	16:4244549-4244714	ENSG00000185739
chr16	4253760	4254140	16:4253760-4254140	ENSG00000185739,ENSG00000262468,ENSG00000090447
chr16	4261692	4261800	16:4261692-4261800	-
chr16	4263780	4264040	16:4263780-4264040	ENSG00000185739,ENSG00000262468,ENSG00000090447
chr16	4264640	4264820	16:4264640-4264820	ENSG00000090447
chr16	4266460	4266640	16:4266460-4266640	-
chr16	4271240	4271420	16:4271240-4271420	ENSG00000090447
chr16	4271840	4272020	16:4271840-4272020	ENSG00000090447
chr16	4272300	4272480	16:4272300-4272480	ENSG00000090447
chr16	4272600	4272680	16:4272600-4272680	-
chr16	4272940	4273140	16:4272940-4273140	ENSG00000090447
chr16	4273240	4273440	16:4273240-4273440	ENSG00000090447
chr16	4273500	4273720	16:4273500-4273720	ENSG00000090447
chr16	4273900	4274380	16:4273900-4274380	ENSG00000090447
chr16	4288500	4288680	16:4288500-4288680	ENSG00000262686
chr16	4290300	4290885	16:4290300-4290885	-
chr16	4292521	4292702	16:4292521-4292702	-
chr16	4293940	4294140	16:4293940-4294140	ENSG00000262686,ENSG00000262712
chr16	4295700	4295880	16:4295700-4295880	-
chr16	4299140	4299400	16:4299140-4299400	ENSG00000262686
chr16	4307800	4308040	16:4307800-4308040	ENSG00000126603,ENSG00000262686
chr16	4309800	4310180	16:4309800-4310180	ENSG00000126603
chr16	4313900	4314086	16:4313900-4314086	ENSG00000126603
chr16	4314900	4315200	16:4314900-4315200	ENSG00000261613,ENSG00000126603
chr16	4315300	4315480	16:4315300-4315480	ENSG00000261613,ENSG00000126603,ENSG00000262686
chr16	4315520	4316060	16:4315520-4316060	ENSG00000261613,ENSG00000126603,ENSG00000262686
chr16	4316320	4316564	16:4316320-4316564	ENSG00000261613,ENSG00000126603,ENSG00000262686
chr16	4316781	4316820	16:4316781-4316820	ENSG00000261613,ENSG00000126603
chr16	4317040	4317260	16:4317040-4317260	ENSG00000261613,ENSG00000126603,ENSG00000262686
chr16	4317480	4317700	16:4317480-4317700	ENSG00000261613,ENSG00000126603
chr16	4317980	4318220	16:4317980-4318220	ENSG00000261613,ENSG00000126603
chr16	4318500	4318880	16:4318500-4318880	ENSG00000261613,ENSG00000126603
chr16	4319520	4319720	16:4319520-4319720	ENSG00000261613,ENSG00000126603
chr16	4320140	4320359	16:4320140-4320359	ENSG00000262686
chr16	4324220	4324420	16:4324220-4324420	ENSG00000126603,ENSG00000262686
chr16	4328240	4328420	16:4328240-4328420	ENSG00000262686,ENSG00000262712
chr16	4330380	4330560	16:4330380-4330560	ENSG00000279057,ENSG00000262686,ENSG00000262712
chr16	4340000	4340180	16:4340000-4340180	ENSG00000217930,ENSG00000262712,ENSG00000280063
chr16	4344919	4345023	16:4344919-4345023	ENSG00000262712,ENSG00000280063
chr16	4347140	4347351	16:4347140-4347351	ENSG00000217930,ENSG00000280063
chr16	4350855	4351140	16:4350855-4351140	ENSG00000217930,ENSG00000103426,ENSG00000280063
chr16	4351300	4351540	16:4351300-4351540	ENSG00000217930,ENSG00000103426,ENSG00000280063,ENSG00000262246
chr16	4352000	4352140	16:4352000-4352140	ENSG00000217930,ENSG00000280063
chr16	4359180	4359340	16:4359180-4359340	ENSG00000217930,ENSG00000103426,ENSG00000262246
chr16	4369040	4369220	16:4369040-4369220	ENSG00000168140
chr16	4370740	4371100	16:4370740-4371100	ENSG00000168140
chr16	4371700	4371900	16:4371700-4371900	ENSG00000168140
chr16	4372080	4372320	16:4372080-4372320	ENSG00000168140
chr16	4372560	4372840	16:4372560-4372840	ENSG00000168140
chr16	4373102	4373418	16:4373102-4373418	ENSG00000168140
chr16	4373480	4373680	16:4373480-4373680	ENSG00000168140
chr16	4373980	4374340	16:4373980-4374340	ENSG00000168140
chr16	4375047	4375337	16:4375047-4375337	-
chr16	4375340	4375515	16:4375340-4375515	ENSG00000168140
chr16	4375803	4376080	16:4375803-4376080	-
chr16	4376200	4376440	16:4376200-4376440	ENSG00000280402,ENSG00000279568,ENSG00000168140
chr16	4376500	4377020	16:4376500-4377020	ENSG00000168140
chr16	4377120	4377300	16:4377120-4377300	ENSG00000168140
chr16	4377450	4377568	16:4377450-4377568	-
chr16	4377600	4377820	16:4377600-4377820	ENSG00000168140
chr16	4378445	4378597	16:4378445-4378597	-
chr16	4380312	4380416	16:4380312-4380416	-
chr16	4384560	4384740	16:4384560-4384740	-
chr16	4385184	4385324	16:4385184-4385324	-
chr16	4385640	4385780	16:4385640-4385780	-
chr16	4385820	4386040	16:4385820-4386040	-
chr16	4386180	4386400	16:4386180-4386400	-
chr16	4386480	4386700	16:4386480-4386700	-
chr16	4386894	4387340	16:4386894-4387340	-
chr16	4388242	4388460	16:4388242-4388460	-
chr16	4392640	4392854	16:4392640-4392854	ENSG00000262246
chr16	4393360	4393560	16:4393360-4393560	-
chr16	4402740	4402900	16:4402740-4402900	ENSG00000103426,ENSG00000262246
chr16	4404540	4404720	16:4404540-4404720	-
chr16	4410780	4410980	16:4410780-4410980	ENSG00000103426,ENSG00000262246,ENSG00000277170
chr16	4415280	4415660	16:4415280-4415660	ENSG00000103426,ENSG00000262246
chr16	4415820	4416000	16:4415820-4416000	ENSG00000103426,ENSG00000262246,ENSG00000277170
chr16	4416600	4416840	16:4416600-4416840	ENSG00000103426,ENSG00000262246,ENSG00000103423,ENSG00000277170
chr16	4424760	4425140	16:4424760-4425140	-
chr16	4425420	4425920	16:4425420-4425920	ENSG00000103426,ENSG00000262246,ENSG00000103423,ENSG00000277170,ENSG00000277440,ENSG00000275515
chr16	4426160	4426420	16:4426160-4426420	ENSG00000103423,ENSG00000277170,ENSG00000277440,ENSG00000275515
chr16	4435860	4435980	16:4435860-4435980	ENSG00000103423,ENSG00000277440,ENSG00000275515
chr16	4451160	4451360	16:4451160-4451360	ENSG00000103423
chr16	4458974	4459028	16:4458974-4459028	-
chr16	4459540	4459720	16:4459540-4459720	ENSG00000103423
chr16	4464200	4464460	16:4464200-4464460	ENSG00000153406
chr16	4474560	4474767	16:4474560-4474767	ENSG00000153406,ENSG00000103415
chr16	4476240	4476480	16:4476240-4476480	ENSG00000153406,ENSG00000103415
chr16	4476580	4476760	16:4476580-4476760	ENSG00000153406,ENSG00000103415
chr16	4477020	4477260	16:4477020-4477260	ENSG00000153406,ENSG00000103415
chr16	4478120	4478300	16:4478120-4478300	ENSG00000153406,ENSG00000103415
chr16	4488140	4488300	16:4488140-4488300	-
chr16	4489100	4489320	16:4489100-4489320	-
chr16	4494444	4494554	16:4494444-4494554	-
chr16	4495200	4495380	16:4495200-4495380	ENSG00000103415
chr16	4496520	4496580	16:4496520-4496580	-
chr16	4500380	4500580	16:4500380-4500580	ENSG00000153406,ENSG00000103415
chr16	4506520	4506680	16:4506520-4506680	ENSG00000103415,ENSG00000089486,ENSG00000205832,ENSG00000261789,ENSG00000261612
chr16	4511580	4511760	16:4511580-4511760	ENSG00000089486
chr16	4517900	4518080	16:4517900-4518080	ENSG00000089486
chr16	4522340	4522560	16:4522340-4522560	-
chr16	4523083	4523228	16:4523083-4523228	-
chr16	4536506	4536600	16:4536506-4536600	ENSG00000278434
chr16	4538080	4538400	16:4538080-4538400	ENSG00000089486,ENSG00000278434
chr16	4538720	4538980	16:4538720-4538980	ENSG00000089486,ENSG00000278434,ENSG00000205832,ENSG00000261789,ENSG00000261612
chr16	4548840	4549020	16:4548840-4549020	ENSG00000089486,ENSG00000205832,ENSG00000261789,ENSG00000261612
chr16	4556260	4556440	16:4556260-4556440	ENSG00000205832,ENSG00000261789,ENSG00000261612
chr16	4572820	4573020	16:4572820-4573020	ENSG00000261789,ENSG00000261612
chr16	4580360	4580617	16:4580360-4580617	-
chr16	4585540	4585720	16:4585540-4585720	ENSG00000205832,ENSG00000261789,ENSG00000261612
chr16	4611720	4611920	16:4611720-4611920	ENSG00000153443
chr16	4612540	4612720	16:4612540-4612720	-
chr16	4613140	4613620	16:4613140-4613620	ENSG00000153443
chr16	4614080	4614340	16:4614080-4614340	ENSG00000153443
chr16	4614800	4615040	16:4614800-4615040	ENSG00000153443
chr16	4616200	4616560	16:4616200-4616560	ENSG00000153443,ENSG00000102858,ENSG00000263955,ENSG00000261442,ENSG00000278700,ENSG00000276641
chr16	4624580	4624840	16:4624580-4624840	ENSG00000153443,ENSG00000102858,ENSG00000263955,ENSG00000261442,ENSG00000278700,ENSG00000276641
chr16	4625300	4625640	16:4625300-4625640	ENSG00000102858,ENSG00000263955,ENSG00000261442,ENSG00000278700,ENSG00000276641
chr16	4643940	4644140	16:4643940-4644140	ENSG00000263955,ENSG00000261442
chr16	4650560	4650740	16:4650560-4650740	ENSG00000261442,ENSG00000278700,ENSG00000276641
chr16	4660640	4660840	16:4660640-4660840	ENSG00000278700,ENSG00000276641
chr16	4672560	4672767	16:4672560-4672767	ENSG00000276641
chr16	4683040	4683200	16:4683040-4683200	ENSG00000276641
chr16	4684877	4685019	16:4684877-4685019	-
chr16	4692780	4692920	16:4692780-4692920	-
chr16	4693460	4693740	16:4693460-4693740	ENSG00000278700,ENSG00000276641,ENSG00000168101,ENSG00000168096,ENSG00000266994
chr16	4694160	4694380	16:4694160-4694380	ENSG00000276641,ENSG00000168101
chr16	4694400	4694640	16:4694400-4694640	ENSG00000276641,ENSG00000168101
chr16	4695160	4695449	16:4695160-4695449	-
chr16	4696418	4696474	16:4696418-4696474	-
chr16	4709620	4709820	16:4709620-4709820	-
chr16	4733440	4733680	16:4733440-4733680	-
chr16	4733780	4733980	16:4733780-4733980	ENSG00000168096,ENSG00000166246
chr16	4734280	4734520	16:4734280-4734520	ENSG00000276641,ENSG00000168096,ENSG00000266994,ENSG00000166246,ENSG00000276096,ENSG00000140623
chr16	4734800	4734980	16:4734800-4734980	ENSG00000168096,ENSG00000266994,ENSG00000166246,ENSG00000276096
chr16	4766223	4766408	16:4766223-4766408	-
chr16	4766560	4766860	16:4766560-4766860	ENSG00000103199,ENSG00000276096
chr16	4767160	4767400	16:4767160-4767400	ENSG00000168096,ENSG00000266994,ENSG00000166246,ENSG00000103199,ENSG00000276096,ENSG00000140623,ENSG00000285952,ENSG00000067836
chr16	4767660	4768000	16:4767660-4768000	-
chr16	4768160	4768420	16:4768160-4768420	ENSG00000266994,ENSG00000103199,ENSG00000276096
chr16	4768700	4768900	16:4768700-4768900	ENSG00000168096,ENSG00000266994,ENSG00000166246,ENSG00000103199,ENSG00000276096,ENSG00000140623,ENSG00000285952,ENSG00000267795,ENSG00000067836
chr16	4774180	4774360	16:4774180-4774360	ENSG00000140623
chr16	4802020	4802360	16:4802020-4802360	ENSG00000140623,ENSG00000285952,ENSG00000267795,ENSG00000267077,ENSG00000067836
chr16	4802580	4802800	16:4802580-4802800	ENSG00000140623,ENSG00000285952,ENSG00000267795,ENSG00000267077,ENSG00000067836
chr16	4802900	4803100	16:4802900-4803100	ENSG00000140623,ENSG00000285952,ENSG00000267795,ENSG00000267077,ENSG00000067836
chr16	4803640	4803886	16:4803640-4803886	-
chr16	4828980	4829220	16:4828980-4829220	-
chr16	4834180	4834340	16:4834180-4834340	-
chr16	4846500	4846740	16:4846500-4846740	ENSG00000140632,ENSG00000275056,ENSG00000118900
chr16	4847260	4847520	16:4847260-4847520	ENSG00000261613,ENSG00000140623,ENSG00000140632,ENSG00000275056,ENSG00000118900
chr16	4847940	4848600	16:4847940-4848600	ENSG00000140632,ENSG00000275056,ENSG00000118900
chr16	4849840	4850120	16:4849840-4850120	-
chr16	4850300	4850560	16:4850300-4850560	ENSG00000118900
chr16	4850991	4851066	16:4850991-4851066	-
chr16	4852180	4852208	16:4852180-4852208	-
chr16	4852280	4852460	16:4852280-4852460	ENSG00000140632,ENSG00000118900
chr16	4882400	4882600	16:4882400-4882600	ENSG00000118900
chr16	4882740	4883080	16:4882740-4883080	ENSG00000118900
chr16	4892440	4892692	16:4892440-4892692	ENSG00000118898
chr16	4896908	4896999	16:4896908-4896999	-
chr16	4900100	4900360	16:4900100-4900360	-
chr16	4912100	4912400	16:4912100-4912400	-
chr16	4915380	4915740	16:4915380-4915740	-
chr16	4917120	4917380	16:4917120-4917380	-
chr16	4917467	4917540	16:4917467-4917540	-
chr16	4920971	4921120	16:4920971-4921120	-
chr16	4935340	4935620	16:4935340-4935620	ENSG00000118898
chr16	4936381	4936569	16:4936381-4936569	ENSG00000118898
chr16	4937080	4937140	16:4937080-4937140	-
chr16	4937820	4938000	16:4937820-4938000	-
chr16	4938740	4938920	16:4938740-4938920	ENSG00000118898
chr16	4943200	4943600	16:4943200-4943600	ENSG00000118898
chr16	4943943	4944191	16:4943943-4944191	-
chr16	4944800	4945100	16:4944800-4945100	ENSG00000118898,ENSG00000267072
chr16	4945424	4945560	16:4945424-4945560	-
chr16	4945600	4945800	16:4945600-4945800	-
chr16	4948060	4948140	16:4948060-4948140	-
chr16	4956240	4956420	16:4956240-4956420	ENSG00000118898,ENSG00000103184
chr16	4956757	4956925	16:4956757-4956925	-
chr16	4958040	4958300	16:4958040-4958300	ENSG00000266994,ENSG00000140623,ENSG00000118898,ENSG00000103184,ENSG00000267072,ENSG00000270440
chr16	4969160	4969280	16:4969160-4969280	-
chr16	4995140	4995380	16:4995140-4995380	ENSG00000267072
chr16	5019009	5019166	16:5019009-5019166	ENSG00000267072
chr16	5024780	5024940	16:5024780-5024940	ENSG00000267072
chr16	5025420	5025590	16:5025420-5025590	ENSG00000103174
chr16	5033580	5033780	16:5033580-5033780	ENSG00000267072,ENSG00000103174,ENSG00000033011
chr16	5033840	5034020	16:5033840-5034020	ENSG00000267072,ENSG00000103174,ENSG00000033011
chr16	5041960	5042160	16:5041960-5042160	-
chr16	5042816	5042872	16:5042816-5042872	-
chr16	5056517	5056608	16:5056517-5056608	ENSG00000153446
chr16	5071740	5071940	16:5071740-5071940	ENSG00000033011,ENSG00000153446,ENSG00000260882
chr16	5072040	5072380	16:5072040-5072380	ENSG00000033011,ENSG00000153446,ENSG00000260882
chr16	5073300	5073480	16:5073300-5073480	ENSG00000033011,ENSG00000153446,ENSG00000260882
chr16	5084920	5085060	16:5084920-5085060	ENSG00000033011,ENSG00000153446,ENSG00000260882
chr16	5092360	5092520	16:5092360-5092520	ENSG00000118894,ENSG00000267070
chr16	5096980	5097300	16:5096980-5097300	ENSG00000285567
chr16	5097780	5098040	16:5097780-5098040	ENSG00000033011,ENSG00000153446,ENSG00000118894,ENSG00000267070,ENSG00000285567,ENSG00000273963,ENSG00000260431,ENSG00000261811,ENSG00000260817
chr16	5098060	5098280	16:5098060-5098280	ENSG00000279057,ENSG00000033011,ENSG00000153446,ENSG00000260882,ENSG00000118894,ENSG00000267070,ENSG00000285567,ENSG00000273963,ENSG00000260431,ENSG00000261811,ENSG00000260817,ENSG00000242278,ENSG00000267182
chr16	5098561	5098780	16:5098561-5098780	ENSG00000118894,ENSG00000267070,ENSG00000285567
chr16	5099475	5099560	16:5099475-5099560	-
chr16	5134960	5135120	16:5134960-5135120	ENSG00000273963
chr16	5239620	5239747	16:5239620-5239747	ENSG00000260431,ENSG00000261811,ENSG00000078328,ENSG00000260817,ENSG00000242278,ENSG00000267182,ENSG00000261007
chr16	5395490	5395553	16:5395490-5395553	ENSG00000261007
chr16	5502482	5502680	16:5502482-5502680	ENSG00000261007
chr16	5604880	5605011	16:5604880-5605011	ENSG00000260338
chr16	5616200	5616420	16:5616200-5616420	ENSG00000260338
chr16	5633940	5634120	16:5633940-5634120	ENSG00000242278,ENSG00000260338,ENSG00000273648,ENSG00000270440
chr16	5647440	5647531	16:5647440-5647531	-
chr16	5678548	5678620	16:5678548-5678620	-
chr16	5709988	5710151	16:5709988-5710151	ENSG00000270440
chr16	5933260	5933339	16:5933260-5933339	ENSG00000270440
chr16	6016600	6016780	16:6016600-6016780	ENSG00000078328,ENSG00000257180
chr16	6039648	6039713	16:6039648-6039713	ENSG00000280000,ENSG00000257180
chr16	6045433	6045460	16:6045433-6045460	ENSG00000280000,ENSG00000257180
chr16	6081518	6081684	16:6081518-6081684	ENSG00000257180
chr16	6165440	6165600	16:6165440-6165600	ENSG00000270440
chr16	6178771	6178827	16:6178771-6178827	-
chr16	6193957	6194020	16:6193957-6194020	ENSG00000270440
chr16	6203484	6203575	16:6203484-6203575	-
chr16	6308323	6308474	16:6308323-6308474	-
chr16	6335200	6335320	16:6335200-6335320	ENSG00000270440,ENSG00000286635
chr16	6370611	6370679	16:6370611-6370679	ENSG00000286635
chr16	6452651	6452793	16:6452651-6452793	-
chr16	6500618	6500690	16:6500618-6500690	ENSG00000260835
chr16	6642988	6643080	16:6642988-6643080	ENSG00000242278,ENSG00000260835,ENSG00000278975,ENSG00000252080
chr16	6643180	6643340	16:6643180-6643340	ENSG00000273963,ENSG00000260431,ENSG00000261811,ENSG00000078328,ENSG00000260817,ENSG00000242278,ENSG00000267182,ENSG00000261007,ENSG00000270440,ENSG00000257180,ENSG00000286635,ENSG00000260835,ENSG00000278975,ENSG00000252080,ENSG00000200869,ENSG00000287340,ENSG00000283584,ENSG00000252138
chr16	6682246	6682337	16:6682246-6682337	ENSG00000278975,ENSG00000252080
chr16	6684181	6684380	16:6684181-6684380	ENSG00000270440,ENSG00000260835,ENSG00000278975,ENSG00000252080
chr16	6726040	6726220	16:6726040-6726220	ENSG00000278975,ENSG00000259963,ENSG00000252080
chr16	6883464	6883540	16:6883464-6883540	ENSG00000200869
chr16	7014060	7014240	16:7014060-7014240	ENSG00000212189,ENSG00000287340,ENSG00000283584
chr16	7025700	7025880	16:7025700-7025880	ENSG00000212189,ENSG00000240419,ENSG00000287340
chr16	7097650	7097723	16:7097650-7097723	ENSG00000240419
chr16	7138062	7138125	16:7138062-7138125	ENSG00000240419
chr16	7182620	7182800	16:7182620-7182800	ENSG00000240419,ENSG00000287340
chr16	7246660	7246820	16:7246660-7246820	ENSG00000287340,ENSG00000283584,ENSG00000252138
chr16	7268232	7268400	16:7268232-7268400	ENSG00000240419,ENSG00000287340,ENSG00000283584,ENSG00000252138
chr16	7398160	7398276	16:7398160-7398276	ENSG00000287340,ENSG00000283584
chr16	7515259	7515419	16:7515259-7515419	ENSG00000078328,ENSG00000283584
chr16	7608821	7608939	16:7608821-7608939	ENSG00000261198
chr16	7633638	7633717	16:7633638-7633717	ENSG00000283584,ENSG00000261198,ENSG00000252138
chr16	7901891	7901949	16:7901891-7901949	ENSG00000252138
chr16	8026525	8026576	16:8026525-8026576	-
chr16	8129117	8129213	16:8129117-8129213	ENSG00000252138,ENSG00000260289
chr16	8158345	8158398	16:8158345-8158398	ENSG00000260289
chr16	8173220	8173380	16:8173220-8173380	ENSG00000287340,ENSG00000283584,ENSG00000252138,ENSG00000260289,ENSG00000260003,ENSG00000261319,ENSG00000260058
chr16	8215097	8215175	16:8215097-8215175	ENSG00000260003,ENSG00000261319
chr16	8219340	8219415	16:8219340-8219415	ENSG00000260003,ENSG00000261319
chr16	8260545	8260644	16:8260545-8260644	ENSG00000260003,ENSG00000261319,ENSG00000260058
chr16	8323680	8323825	16:8323680-8323825	ENSG00000260003,ENSG00000261319,ENSG00000260058,ENSG00000259819
chr16	8346400	8346560	16:8346400-8346560	ENSG00000260003,ENSG00000261319,ENSG00000260058,ENSG00000259819
chr16	8375325	8375480	16:8375325-8375480	ENSG00000260003,ENSG00000261319,ENSG00000259819
chr16	8567780	8567900	16:8567780-8567900	ENSG00000260058,ENSG00000260379,ENSG00000261066,ENSG00000232258,ENSG00000067365,ENSG00000260764,ENSG00000283516
chr16	8568408	8568480	16:8568408-8568480	-
chr16	8571020	8571520	16:8571020-8571520	ENSG00000261066,ENSG00000232258
chr16	8572940	8573119	16:8572940-8573119	ENSG00000261066,ENSG00000232258
chr16	8589677	8589760	16:8589677-8589760	ENSG00000232258
chr16	8621580	8621800	16:8621580-8621800	ENSG00000260379,ENSG00000261066,ENSG00000287522,ENSG00000067365
chr16	8622140	8622400	16:8622140-8622400	ENSG00000287522,ENSG00000067365
chr16	8623740	8623900	16:8623740-8623900	ENSG00000287522,ENSG00000067365
chr16	8652020	8652195	16:8652020-8652195	-
chr16	8661040	8661220	16:8661040-8661220	ENSG00000279357,ENSG00000183044
chr16	8674440	8674660	16:8674440-8674660	ENSG00000260379,ENSG00000261066,ENSG00000279357,ENSG00000183044,ENSG00000243954,ENSG00000238417,ENSG00000260764
chr16	8677580	8677771	16:8677580-8677771	ENSG00000183044,ENSG00000243954,ENSG00000260764
chr16	8678600	8678860	16:8678600-8678860	ENSG00000183044,ENSG00000243954,ENSG00000238417,ENSG00000260764
chr16	8686120	8686319	16:8686120-8686319	ENSG00000243954
chr16	8712740	8712920	16:8712740-8712920	ENSG00000183044,ENSG00000238417
chr16	8713006	8713578	16:8713006-8713578	ENSG00000183044,ENSG00000238417
chr16	8752100	8752300	16:8752100-8752300	ENSG00000183044,ENSG00000238417,ENSG00000260764
chr16	8752840	8752963	16:8752840-8752963	-
chr16	8761213	8761344	16:8761213-8761344	-
chr16	8792000	8792160	16:8792000-8792160	ENSG00000184857,ENSG00000140650
chr16	8794200	8794400	16:8794200-8794400	-
chr16	8797620	8797860	16:8797620-8797860	ENSG00000238417,ENSG00000260764,ENSG00000184857,ENSG00000140650,ENSG00000260350
chr16	8797980	8798360	16:8797980-8798360	ENSG00000184857,ENSG00000140650
chr16	8806620	8806800	16:8806620-8806800	-
chr16	8817380	8817560	16:8817380-8817560	-
chr16	8849100	8849300	16:8849100-8849300	ENSG00000140650,ENSG00000260350
chr16	8850500	8850740	16:8850500-8850740	ENSG00000140650,ENSG00000260350
chr16	8860220	8860420	16:8860220-8860420	ENSG00000153048,ENSG00000261481
chr16	8861878	8861994	16:8861878-8861994	-
chr16	8863879	8863964	16:8863879-8863964	-
chr16	8864693	8864840	16:8864693-8864840	-
chr16	8866440	8867020	16:8866440-8867020	ENSG00000153048,ENSG00000261481
chr16	8867520	8867700	16:8867520-8867700	ENSG00000153048,ENSG00000261481
chr16	8867800	8868180	16:8867800-8868180	ENSG00000153048,ENSG00000261481
chr16	8868340	8868580	16:8868340-8868580	ENSG00000153048,ENSG00000261481
chr16	8868660	8868860	16:8868660-8868860	ENSG00000260350,ENSG00000153048,ENSG00000261481
chr16	8868980	8869220	16:8868980-8869220	ENSG00000140650,ENSG00000260350,ENSG00000153048,ENSG00000261481
chr16	8870880	8871340	16:8870880-8871340	ENSG00000153048,ENSG00000261481
chr16	8873665	8873820	16:8873665-8873820	-
chr16	8874480	8874640	16:8874480-8874640	ENSG00000153048,ENSG00000261481,ENSG00000283516
chr16	8878600	8878860	16:8878600-8878860	ENSG00000283516
chr16	8880340	8880480	16:8880340-8880480	ENSG00000283516
chr16	8884700	8884900	16:8884700-8884900	ENSG00000283516
chr16	8885940	8886380	16:8885940-8886380	ENSG00000283516
chr16	8888300	8888500	16:8888300-8888500	ENSG00000283516
chr16	8905300	8905480	16:8905300-8905480	ENSG00000187555
chr16	8908879	8909053	16:8908879-8909053	-
chr16	8920740	8920960	16:8920740-8920960	-
chr16	8928196	8928299	16:8928196-8928299	-
chr16	8928457	8928620	16:8928457-8928620	-
chr16	8931960	8932140	16:8931960-8932140	ENSG00000187555
chr16	8936540	8936740	16:8936540-8936740	ENSG00000187555
chr16	8950900	8951100	16:8950900-8951100	ENSG00000187555
chr16	8955902	8956135	16:8955902-8956135	ENSG00000260979
chr16	8958480	8958751	16:8958480-8958751	ENSG00000187555,ENSG00000260979
chr16	8960660	8960853	16:8960660-8960853	ENSG00000260979
chr16	8962600	8962940	16:8962600-8962940	ENSG00000187555,ENSG00000260979
chr16	8963040	8963620	16:8963040-8963620	ENSG00000187555,ENSG00000260979
chr16	8963860	8964060	16:8963860-8964060	ENSG00000187555,ENSG00000260979
chr16	8964180	8964300	16:8964180-8964300	ENSG00000187555,ENSG00000260979
chr16	8967160	8967340	16:8967160-8967340	-
chr16	8972880	8973220	16:8972880-8973220	ENSG00000187555
chr16	8973252	8973460	16:8973252-8973460	ENSG00000187555
chr16	8998200	8998380	16:8998200-8998380	-
chr16	9007340	9007520	16:9007340-9007520	-
chr16	9008860	9009040	16:9008860-9009040	ENSG00000252138
chr16	9017900	9018080	16:9017900-9018080	ENSG00000260379
chr16	9033540	9033700	16:9033540-9033700	-
chr16	9039320	9039500	16:9039320-9039500	-
chr16	9042960	9043180	16:9042960-9043180	-
chr16	9043235	9043300	16:9043235-9043300	-
chr16	9047760	9048080	16:9047760-9048080	ENSG00000283584,ENSG00000252138,ENSG00000260003,ENSG00000261319,ENSG00000260379,ENSG00000261066,ENSG00000260764,ENSG00000261392,ENSG00000261397,ENSG00000200468,ENSG00000252927
chr16	9048360	9048480	16:9048360-9048480	-
chr16	9049320	9049560	16:9049320-9049560	ENSG00000261392
chr16	9050521	9050687	16:9050521-9050687	-
chr16	9053180	9053360	16:9053180-9053360	-
chr16	9068404	9068660	16:9068404-9068660	ENSG00000261392
chr16	9072840	9073280	16:9072840-9073280	ENSG00000261392
chr16	9075245	9075300	16:9075245-9075300	-
chr16	9076460	9076660	16:9076460-9076660	ENSG00000261392
chr16	9077300	9077580	16:9077300-9077580	ENSG00000261392
chr16	9079120	9079280	16:9079120-9079280	ENSG00000261392
chr16	9090840	9091040	16:9090840-9091040	ENSG00000182831
chr16	9091220	9091620	16:9091220-9091620	ENSG00000260379,ENSG00000261066,ENSG00000260764,ENSG00000260979,ENSG00000261392,ENSG00000182831,ENSG00000263244,ENSG00000260349,ENSG00000261397,ENSG00000200468
chr16	9091800	9092900	16:9091800-9092900	ENSG00000182831
chr16	9093020	9093620	16:9093020-9093620	ENSG00000182831
chr16	9093660	9093850	16:9093660-9093850	ENSG00000182831
chr16	9094020	9094260	16:9094020-9094260	ENSG00000182831
chr16	9099160	9099320	16:9099160-9099320	ENSG00000182831,ENSG00000263244
chr16	9100195	9100342	16:9100195-9100342	ENSG00000263244,ENSG00000260349
chr16	9102520	9102720	16:9102520-9102720	ENSG00000182831,ENSG00000263244,ENSG00000260349
chr16	9105300	9105460	16:9105300-9105460	ENSG00000263244,ENSG00000260349
chr16	9107154	9107303	16:9107154-9107303	ENSG00000263244,ENSG00000260349
chr16	9110420	9110556	16:9110420-9110556	ENSG00000260349
chr16	9111143	9111274	16:9111143-9111274	ENSG00000260349
chr16	9112483	9112609	16:9112483-9112609	ENSG00000260349
chr16	9112680	9112880	16:9112680-9112880	ENSG00000260349
chr16	9119840	9120120	16:9119840-9120120	ENSG00000260349
chr16	9127620	9127980	16:9127620-9127980	-
chr16	9134880	9135040	16:9134880-9135040	-
chr16	9139160	9139320	16:9139160-9139320	ENSG00000261397
chr16	9140020	9140180	16:9140020-9140180	-
chr16	9147580	9147800	16:9147580-9147800	ENSG00000252138,ENSG00000260379,ENSG00000261066,ENSG00000220793,ENSG00000261397,ENSG00000261075,ENSG00000200468,ENSG00000252927,ENSG00000266439
chr16	9160180	9160380	16:9160180-9160380	ENSG00000220793,ENSG00000261397
chr16	9170468	9170772	16:9170468-9170772	-
chr16	9225620	9225800	16:9225620-9225800	-
chr16	9256180	9256382	16:9256180-9256382	-
chr16	9258540	9258700	16:9258540-9258700	-
chr16	9268640	9268669	16:9268640-9268669	-
chr16	9323320	9323457	16:9323320-9323457	-
chr16	9330120	9330460	16:9330120-9330460	ENSG00000261617,ENSG00000261397,ENSG00000200468
chr16	9365422	9365556	16:9365422-9365556	ENSG00000261617,ENSG00000260071
chr16	9462609	9462751	16:9462609-9462751	ENSG00000260071,ENSG00000261397,ENSG00000261075
chr16	9469636	9469755	16:9469636-9469755	ENSG00000260071,ENSG00000261075
chr16	9514060	9514125	16:9514060-9514125	ENSG00000260071
chr16	9540220	9540305	16:9540220-9540305	ENSG00000283003,ENSG00000200468
chr16	9634605	9634663	16:9634605-9634663	ENSG00000252927
chr16	9648200	9648400	16:9648200-9648400	ENSG00000200468,ENSG00000252927,ENSG00000260362
chr16	9755200	9755400	16:9755200-9755400	-
chr16	9793585	9793660	16:9793585-9793660	ENSG00000283221
chr16	9797360	9797700	16:9797360-9797700	ENSG00000260362,ENSG00000283221,ENSG00000287830
chr16	9800280	9800440	16:9800280-9800440	ENSG00000283221,ENSG00000287830
chr16	9818800	9818960	16:9818800-9818960	ENSG00000260362,ENSG00000287830
chr16	9836240	9836380	16:9836240-9836380	ENSG00000200468,ENSG00000252927,ENSG00000260362
chr16	9844347	9844540	16:9844347-9844540	-
chr16	9845259	9845393	16:9845259-9845393	-
chr16	9846040	9846220	16:9846040-9846220	ENSG00000260362
chr16	9846431	9846618	16:9846431-9846618	-
chr16	9854680	9854907	16:9854680-9854907	ENSG00000261397,ENSG00000200468,ENSG00000252927,ENSG00000260362
chr16	9859760	9860040	16:9859760-9860040	-
chr16	9913725	9913880	16:9913725-9913880	-
chr16	9922600	9922775	16:9922600-9922775	-
chr16	9954320	9954480	16:9954320-9954480	-
chr16	9967014	9967067	16:9967014-9967067	-
chr16	9969661	9969764	16:9969661-9969764	-
chr16	10037860	10038068	16:10037860-10038068	ENSG00000261810
chr16	10039170	10039400	16:10039170-10039400	ENSG00000183454,ENSG00000261810
chr16	10039420	10039640	16:10039420-10039640	ENSG00000183454,ENSG00000261810
chr16	10067460	10067640	16:10067460-10067640	-
chr16	10080480	10080680	16:10080480-10080680	ENSG00000261397,ENSG00000200468,ENSG00000252927,ENSG00000260362,ENSG00000285543,ENSG00000266439
chr16	10081160	10081440	16:10081160-10081440	-
chr16	10081460	10081840	16:10081460-10081840	-
chr16	10088460	10088780	16:10088460-10088780	-
chr16	10090960	10091160	16:10090960-10091160	ENSG00000252927
chr16	10103200	10103380	16:10103200-10103380	ENSG00000261647
chr16	10114440	10114800	16:10114440-10114800	ENSG00000261647
chr16	10115040	10115203	16:10115040-10115203	ENSG00000261647
chr16	10121589	10121800	16:10121589-10121800	ENSG00000200468,ENSG00000183454,ENSG00000261647,ENSG00000266439
chr16	10122660	10122840	16:10122660-10122840	ENSG00000183454,ENSG00000261647
chr16	10123220	10123460	16:10123220-10123460	ENSG00000200468,ENSG00000183454,ENSG00000261647,ENSG00000266439
chr16	10126760	10127020	16:10126760-10127020	ENSG00000183454
chr16	10128700	10128920	16:10128700-10128920	ENSG00000183454
chr16	10130540	10130780	16:10130540-10130780	-
chr16	10143208	10143277	16:10143208-10143277	-
chr16	10154536	10154723	16:10154536-10154723	-
chr16	10166560	10166740	16:10166560-10166740	-
chr16	10168260	10168461	16:10168260-10168461	ENSG00000285543,ENSG00000266439
chr16	10172960	10173175	16:10172960-10173175	-
chr16	10178160	10178340	16:10178160-10178340	ENSG00000183454
chr16	10180800	10180960	16:10180800-10180960	ENSG00000183454
chr16	10181389	10181484	16:10181389-10181484	ENSG00000183454
chr16	10181620	10181820	16:10181620-10181820	ENSG00000183454,ENSG00000285543,ENSG00000266439
chr16	10182560	10183020	16:10182560-10183020	ENSG00000183454
chr16	10183320	10183500	16:10183320-10183500	ENSG00000183454
chr16	10256900	10257080	16:10256900-10257080	ENSG00000285543,ENSG00000266439,ENSG00000260756,ENSG00000279662,ENSG00000199482
chr16	10266231	10266338	16:10266231-10266338	-
chr16	10314960	10315120	16:10314960-10315120	ENSG00000260756
chr16	10328360	10328560	16:10328360-10328560	ENSG00000166669,ENSG00000260756
chr16	10338500	10338740	16:10338500-10338740	ENSG00000260756
chr16	10369140	10369300	16:10369140-10369300	ENSG00000260756
chr16	10382298	10382480	16:10382298-10382480	-
chr16	10385880	10386100	16:10385880-10386100	ENSG00000166669,ENSG00000260756,ENSG00000279662,ENSG00000199482
chr16	10386160	10386380	16:10386160-10386380	ENSG00000166669,ENSG00000260756,ENSG00000279662
chr16	10386820	10387040	16:10386820-10387040	ENSG00000166669
chr16	10465920	10466120	16:10465920-10466120	ENSG00000279662
chr16	10509660	10509840	16:10509660-10509840	ENSG00000285543,ENSG00000266439,ENSG00000260756,ENSG00000279662,ENSG00000199482,ENSG00000263241,ENSG00000262107
chr16	10514720	10515020	16:10514720-10515020	ENSG00000285543,ENSG00000266439,ENSG00000260756,ENSG00000279662,ENSG00000199482,ENSG00000260468,ENSG00000256013,ENSG00000263241,ENSG00000262107,ENSG00000262381
chr16	10521780	10521980	16:10521780-10521980	ENSG00000260468,ENSG00000256013,ENSG00000263241,ENSG00000262107,ENSG00000262381
chr16	10575560	10575740	16:10575560-10575740	ENSG00000213853,ENSG00000260310
chr16	10575793	10576060	16:10575793-10576060	ENSG00000213853,ENSG00000260310
chr16	10576524	10576596	16:10576524-10576596	ENSG00000213853,ENSG00000260310
chr16	10577340	10577572	16:10577340-10577572	ENSG00000213853,ENSG00000260310
chr16	10578567	10578702	16:10578567-10578702	ENSG00000260310
chr16	10580020	10580340	16:10580020-10580340	ENSG00000213853,ENSG00000260310
chr16	10580600	10580820	16:10580600-10580820	ENSG00000213853,ENSG00000260310,ENSG00000153060,ENSG00000263279,ENSG00000263241,ENSG00000262107
chr16	10581620	10581820	16:10581620-10581820	ENSG00000213853,ENSG00000260310
chr16	10585016	10585153	16:10585016-10585153	ENSG00000213853
chr16	10585220	10585381	16:10585220-10585381	ENSG00000213853
chr16	10600900	10601140	16:10600900-10601140	-
chr16	10609160	10609340	16:10609160-10609340	-
chr16	10609420	10609620	16:10609420-10609620	ENSG00000153060,ENSG00000263279,ENSG00000263241,ENSG00000262107
chr16	10617340	10617520	16:10617340-10617520	-
chr16	10629086	10629199	16:10629086-10629199	-
chr16	10668520	10668680	16:10668520-10668680	ENSG00000153060
chr16	10685800	10685955	16:10685800-10685955	ENSG00000153060,ENSG00000263279
chr16	10729760	10729980	16:10729760-10729980	ENSG00000263241,ENSG00000262107,ENSG00000261904,ENSG00000262322,ENSG00000262259,ENSG00000263196,ENSG00000262158,ENSG00000262381
chr16	10737160	10737360	16:10737160-10737360	ENSG00000263241,ENSG00000262107,ENSG00000261904,ENSG00000262322,ENSG00000262259,ENSG00000263196,ENSG00000262158,ENSG00000262381,ENSG00000103274
chr16	10738360	10738660	16:10738360-10738660	-
chr16	10738880	10739060	16:10738880-10739060	ENSG00000263241,ENSG00000262107,ENSG00000262381,ENSG00000103274
chr16	10743700	10743920	16:10743700-10743920	ENSG00000285543,ENSG00000263279,ENSG00000263241,ENSG00000262107,ENSG00000262381,ENSG00000103274,ENSG00000166676,ENSG00000262488,ENSG00000262151
chr16	10744020	10744300	16:10744020-10744300	ENSG00000285543,ENSG00000279662,ENSG00000199482,ENSG00000260468,ENSG00000256013,ENSG00000153060,ENSG00000263279,ENSG00000263241,ENSG00000262107,ENSG00000261904,ENSG00000262322,ENSG00000262259,ENSG00000263196,ENSG00000262158,ENSG00000262381,ENSG00000103274,ENSG00000166676,ENSG00000262488,ENSG00000262151,ENSG00000280153
chr16	10755040	10755220	16:10755040-10755220	ENSG00000103274
chr16	10771020	10771220	16:10771020-10771220	ENSG00000103274,ENSG00000166676
chr16	10792469	10792594	16:10792469-10792594	-
chr16	10827757	10827812	16:10827757-10827812	-
chr16	10828100	10828300	16:10828100-10828300	ENSG00000166676,ENSG00000262488,ENSG00000262151
chr16	10828900	10829320	16:10828900-10829320	ENSG00000166676,ENSG00000262488,ENSG00000262151
chr16	10862560	10862760	16:10862560-10862760	ENSG00000262488,ENSG00000179583
chr16	10871160	10871360	16:10871160-10871360	ENSG00000262488,ENSG00000262151,ENSG00000179583
chr16	10877080	10877280	16:10877080-10877280	ENSG00000262151,ENSG00000179583
chr16	10878820	10879020	16:10878820-10879020	ENSG00000262488,ENSG00000262151,ENSG00000179583
chr16	10879180	10879400	16:10879180-10879400	ENSG00000262151,ENSG00000179583
chr16	10895440	10895620	16:10895440-10895620	ENSG00000262151,ENSG00000179583
chr16	10918840	10919000	16:10918840-10919000	ENSG00000166676,ENSG00000262488,ENSG00000262151,ENSG00000179583,ENSG00000280153
chr16	10922040	10922140	16:10922040-10922140	-
chr16	10940669	10940799	16:10940669-10940799	-
chr16	10940900	10941080	16:10940900-10941080	ENSG00000182108,ENSG00000280153
chr16	10941400	10941600	16:10941400-10941600	ENSG00000182108,ENSG00000280153
chr16	10941975	10942120	16:10941975-10942120	ENSG00000182108
chr16	10942380	10942660	16:10942380-10942660	ENSG00000179583,ENSG00000182108,ENSG00000280153,ENSG00000038532
chr16	10943064	10943242	16:10943064-10943242	-
chr16	10944340	10944580	16:10944340-10944580	ENSG00000262151,ENSG00000179583,ENSG00000182108,ENSG00000280153,ENSG00000038532
chr16	10946460	10946657	16:10946460-10946657	-
chr16	10949495	10949675	16:10949495-10949675	-
chr16	10950460	10950700	16:10950460-10950700	-
chr16	10954040	10954220	16:10954040-10954220	-
chr16	10957900	10958100	16:10957900-10958100	-
chr16	10961300	10961520	16:10961300-10961520	-
chr16	10964140	10964300	16:10964140-10964300	-
chr16	10971600	10971800	16:10971600-10971800	ENSG00000038532,ENSG00000185338,ENSG00000178279,ENSG00000178257,ENSG00000212228
chr16	10972039	10972120	16:10972039-10972120	-
chr16	10981860	10982340	16:10981860-10982340	-
chr16	10982540	10982820	16:10982540-10982820	-
chr16	10982960	10983220	16:10982960-10983220	-
chr16	10984560	10984700	16:10984560-10984700	-
chr16	10988580	10988760	16:10988580-10988760	-
chr16	10991820	10992040	16:10991820-10992040	-
chr16	10992240	10992480	16:10992240-10992480	-
chr16	10992900	10993080	16:10992900-10993080	-
chr16	11004480	11004560	16:11004480-11004560	-
chr16	11005060	11005300	16:11005060-11005300	-
chr16	11005700	11005900	16:11005700-11005900	-
chr16	11006780	11006980	16:11006780-11006980	-
chr16	11014240	11014440	16:11014240-11014440	-
chr16	11016598	11016745	16:11016598-11016745	-
chr16	11017100	11017300	16:11017100-11017300	-
chr16	11021140	11021336	16:11021140-11021336	ENSG00000229917
chr16	11026430	11026551	16:11026430-11026551	ENSG00000229917
chr16	11030060	11030260	16:11030060-11030260	ENSG00000229917
chr16	11032960	11033220	16:11032960-11033220	ENSG00000229917
chr16	11034120	11034340	16:11034120-11034340	ENSG00000038532,ENSG00000229917
chr16	11046000	11046180	16:11046000-11046180	ENSG00000274038
chr16	11046500	11046800	16:11046500-11046800	-
chr16	11047080	11047280	16:11047080-11047280	ENSG00000229917,ENSG00000274038
chr16	11049500	11049700	16:11049500-11049700	ENSG00000274038
chr16	11056680	11056880	16:11056680-11056880	ENSG00000274038
chr16	11064880	11065116	16:11064880-11065116	ENSG00000274038
chr16	11074278	11074425	16:11074278-11074425	ENSG00000262020
chr16	11078140	11078380	16:11078140-11078380	ENSG00000274038,ENSG00000262020
chr16	11079140	11079380	16:11079140-11079380	ENSG00000262020
chr16	11079680	11080160	16:11079680-11080160	ENSG00000274038,ENSG00000262020
chr16	11084540	11084760	16:11084540-11084760	-
chr16	11088160	11088340	16:11088160-11088340	-
chr16	11089851	11089952	16:11089851-11089952	-
chr16	11094323	11094551	16:11094323-11094551	-
chr16	11100280	11100520	16:11100280-11100520	-
chr16	11104980	11105240	16:11104980-11105240	-
chr16	11107880	11108100	16:11107880-11108100	-
chr16	11115560	11115795	16:11115560-11115795	-
chr16	11118600	11118780	16:11118600-11118780	ENSG00000038532
chr16	11128820	11129020	16:11128820-11129020	ENSG00000038532
chr16	11129320	11129680	16:11129320-11129680	ENSG00000038532
chr16	11133420	11133640	16:11133420-11133640	ENSG00000038532,ENSG00000287121
chr16	11134680	11134940	16:11134680-11134940	-
chr16	11135460	11135700	16:11135460-11135700	-
chr16	11136640	11136940	16:11136640-11136940	-
chr16	11138820	11139020	16:11138820-11139020	-
chr16	11139400	11139620	16:11139400-11139620	-
chr16	11155540	11155740	16:11155540-11155740	ENSG00000287121
chr16	11162000	11162200	16:11162000-11162200	ENSG00000287121
chr16	11162640	11162820	16:11162640-11162820	ENSG00000287121
chr16	11181961	11182189	16:11181961-11182189	-
chr16	11201626	11201860	16:11201626-11201860	ENSG00000263033
chr16	11201960	11202260	16:11201960-11202260	ENSG00000263033
chr16	11202280	11202580	16:11202280-11202580	ENSG00000263033
chr16	11206080	11206260	16:11206080-11206260	ENSG00000263033
chr16	11219309	11219374	16:11219309-11219374	-
chr16	11237100	11237260	16:11237100-11237260	ENSG00000263179
chr16	11252080	11252320	16:11252080-11252320	-
chr16	11252920	11253120	16:11252920-11253120	-
chr16	11253140	11253340	16:11253140-11253340	-
chr16	11253520	11253900	16:11253520-11253900	-
chr16	11254000	11254320	16:11254000-11254320	ENSG00000263179,ENSG00000175643
chr16	11254880	11255360	16:11254880-11255360	ENSG00000185338,ENSG00000178279
chr16	11255700	11255980	16:11255700-11255980	ENSG00000263179,ENSG00000185338,ENSG00000178279,ENSG00000178257,ENSG00000212228,ENSG00000122304
chr16	11256060	11256420	16:11256060-11256420	ENSG00000263179,ENSG00000185338,ENSG00000178279,ENSG00000178257,ENSG00000212228,ENSG00000122304,ENSG00000175646
chr16	11256460	11256660	16:11256460-11256660	ENSG00000185338,ENSG00000178279,ENSG00000178257,ENSG00000212228
chr16	11256740	11256940	16:11256740-11256940	ENSG00000263179,ENSG00000185338,ENSG00000178279,ENSG00000178257,ENSG00000212228
chr16	11257360	11257540	16:11257360-11257540	ENSG00000263179,ENSG00000185338,ENSG00000178279,ENSG00000178257,ENSG00000212228,ENSG00000122304
chr16	11258780	11258960	16:11258780-11258960	-
chr16	11259133	11259239	16:11259133-11259239	-
chr16	11283796	11283847	16:11283796-11283847	ENSG00000122304,ENSG00000175646
chr16	11284060	11284220	16:11284060-11284220	ENSG00000178279,ENSG00000178257,ENSG00000212228,ENSG00000122304,ENSG00000175646,ENSG00000287429
chr16	11297620	11297860	16:11297620-11297860	ENSG00000178279,ENSG00000178257,ENSG00000212228,ENSG00000122304,ENSG00000175646,ENSG00000287429,ENSG00000221801
chr16	11303420	11303600	16:11303420-11303600	ENSG00000287429,ENSG00000221801
chr16	11311780	11312020	16:11311780-11312020	ENSG00000175643,ENSG00000178279,ENSG00000178257,ENSG00000212228,ENSG00000122304,ENSG00000175646,ENSG00000287429,ENSG00000221801,ENSG00000199668
chr16	11312740	11312920	16:11312740-11312920	ENSG00000175643,ENSG00000221801,ENSG00000199668
chr16	11313059	11313144	16:11313059-11313144	ENSG00000221801,ENSG00000199668
chr16	11313280	11313500	16:11313280-11313500	ENSG00000175643,ENSG00000221801,ENSG00000199668
chr16	11315641	11315879	16:11315641-11315879	ENSG00000199668
chr16	11319663	11319840	16:11319663-11319840	ENSG00000199668
chr16	11327781	11327920	16:11327781-11327920	-
chr16	11328600	11328820	16:11328600-11328820	ENSG00000175643,ENSG00000178279,ENSG00000178257,ENSG00000212228,ENSG00000122304,ENSG00000175646,ENSG00000287429,ENSG00000221801,ENSG00000199668
chr16	11329000	11329480	16:11329000-11329480	-
chr16	11333840	11334100	16:11333840-11334100	-
chr16	11345240	11345460	16:11345240-11345460	ENSG00000175643,ENSG00000178279,ENSG00000178257,ENSG00000212228,ENSG00000263080,ENSG00000262703
chr16	11349424	11349575	16:11349424-11349575	-
chr16	11349740	11349960	16:11349740-11349960	ENSG00000175643,ENSG00000263080,ENSG00000262703
chr16	11350132	11350205	16:11350132-11350205	-
chr16	11350900	11351160	16:11350900-11351160	ENSG00000175643,ENSG00000263080,ENSG00000262703
chr16	11354780	11355000	16:11354780-11355000	ENSG00000175643,ENSG00000263080,ENSG00000262703
chr16	11356780	11356920	16:11356780-11356920	-
chr16	11357920	11358100	16:11357920-11358100	ENSG00000178257,ENSG00000212228,ENSG00000263080,ENSG00000262703
chr16	11359500	11359720	16:11359500-11359720	-
chr16	11361140	11361377	16:11361140-11361377	ENSG00000262636
chr16	11361795	11361870	16:11361795-11361870	-
chr16	11363280	11363500	16:11363280-11363500	ENSG00000178279,ENSG00000178257,ENSG00000212228,ENSG00000262636
chr16	11364700	11364920	16:11364700-11364920	ENSG00000262636
chr16	11370702	11370804	16:11370702-11370804	-
chr16	11371862	11371994	16:11371862-11371994	-
chr16	11374400	11374580	16:11374400-11374580	ENSG00000262636
chr16	11379545	11379701	16:11379545-11379701	ENSG00000262636
chr16	11387040	11387220	16:11387040-11387220	ENSG00000188897,ENSG00000262636
chr16	11396340	11396500	16:11396340-11396500	ENSG00000188897,ENSG00000262636
chr16	11405660	11405840	16:11405660-11405840	ENSG00000188897
chr16	11407600	11407760	16:11407600-11407760	ENSG00000188897,ENSG00000262999
chr16	11408420	11408924	16:11408420-11408924	-
chr16	11409120	11409280	16:11409120-11409280	ENSG00000188897
chr16	11409500	11409700	16:11409500-11409700	ENSG00000188897
chr16	11410560	11410680	16:11410560-11410680	-
chr16	11410860	11411060	16:11410860-11411060	ENSG00000188897
chr16	11411080	11411320	16:11411080-11411320	ENSG00000188897
chr16	11439220	11439422	16:11439220-11439422	ENSG00000262999
chr16	11452880	11453520	16:11452880-11453520	ENSG00000188897,ENSG00000262999
chr16	11458540	11458740	16:11458540-11458740	ENSG00000262999
chr16	11484963	11485108	16:11484963-11485108	ENSG00000188897,ENSG00000262999
chr16	11495400	11495697	16:11495400-11495697	-
chr16	11497040	11497107	16:11497040-11497107	-
chr16	11497400	11497760	16:11497400-11497760	ENSG00000188897,ENSG00000262999
chr16	11497880	11498300	16:11497880-11498300	ENSG00000188897,ENSG00000262999
chr16	11508132	11508200	16:11508132-11508200	-
chr16	11524486	11524601	16:11524486-11524601	-
chr16	11532260	11532420	16:11532260-11532420	ENSG00000188897,ENSG00000262999
chr16	11534440	11534660	16:11534440-11534660	-
chr16	11539862	11539960	16:11539862-11539960	-
chr16	11546620	11546822	16:11546620-11546822	-
chr16	11550760	11550980	16:11550760-11550980	-
chr16	11551040	11551280	16:11551040-11551280	-
chr16	11560600	11561060	16:11560600-11561060	-
chr16	11561260	11561760	16:11561260-11561760	-
chr16	11564880	11565060	16:11564880-11565060	-
chr16	11583060	11583440	16:11583060-11583440	ENSG00000189067
chr16	11584320	11584560	16:11584320-11584560	-
chr16	11584620	11584840	16:11584620-11584840	ENSG00000189067
chr16	11585740	11586260	16:11585740-11586260	ENSG00000189067
chr16	11586300	11586620	16:11586300-11586620	ENSG00000189067
chr16	11586860	11587080	16:11586860-11587080	ENSG00000189067
chr16	11587140	11587440	16:11587140-11587440	ENSG00000189067
chr16	11593660	11593920	16:11593660-11593920	ENSG00000189067
chr16	11597279	11597440	16:11597279-11597440	ENSG00000189067
chr16	11603320	11603680	16:11603320-11603680	ENSG00000189067
chr16	11614760	11614795	16:11614760-11614795	-
chr16	11619426	11619538	16:11619426-11619538	-
chr16	11621900	11622060	16:11621900-11622060	-
chr16	11622300	11622600	16:11622300-11622600	-
chr16	11625000	11625200	16:11625000-11625200	-
chr16	11632700	11632940	16:11632700-11632940	ENSG00000189067
chr16	11638360	11638520	16:11638360-11638520	ENSG00000189067
chr16	11640300	11640820	16:11640300-11640820	ENSG00000262999,ENSG00000189067
chr16	11641420	11641620	16:11641420-11641620	ENSG00000189067
chr16	11650280	11650460	16:11650280-11650460	-
chr16	11668260	11668480	16:11668260-11668480	ENSG00000184602
chr16	11668660	11668880	16:11668660-11668880	ENSG00000184602
chr16	11669140	11669320	16:11669140-11669320	ENSG00000184602
chr16	11669560	11669774	16:11669560-11669774	ENSG00000184602
chr16	11674920	11675120	16:11674920-11675120	-
chr16	11682680	11682920	16:11682680-11682920	ENSG00000153066
chr16	11685920	11686100	16:11685920-11686100	ENSG00000153066
chr16	11686320	11686540	16:11686320-11686540	ENSG00000153066
chr16	11688500	11688700	16:11688500-11688700	ENSG00000153066
chr16	11689300	11689520	16:11689300-11689520	ENSG00000153066
chr16	11698445	11698599	16:11698445-11698599	-
chr16	11700380	11700600	16:11700380-11700600	-
chr16	11708489	11708728	16:11708489-11708728	-
chr16	11714660	11714860	16:11714660-11714860	-
chr16	11718180	11718560	16:11718180-11718560	-
chr16	11725600	11725840	16:11725600-11725840	-
chr16	11740333	11740581	16:11740333-11740581	-
chr16	11740860	11741040	16:11740860-11741040	ENSG00000262420
chr16	11741300	11741720	16:11741300-11741720	ENSG00000262420
chr16	11741880	11742100	16:11741880-11742100	ENSG00000153066,ENSG00000262420
chr16	11742780	11743120	16:11742780-11743120	ENSG00000153066,ENSG00000262420,ENSG00000122299,ENSG00000274505,ENSG00000277369
chr16	11743680	11743920	16:11743680-11743920	ENSG00000153066,ENSG00000262420,ENSG00000274505
chr16	11744400	11744640	16:11744400-11744640	ENSG00000153066,ENSG00000262420
chr16	11757017	11757120	16:11757017-11757120	ENSG00000274505
chr16	11757920	11758080	16:11757920-11758080	ENSG00000122299,ENSG00000274505
chr16	11781080	11781280	16:11781080-11781280	ENSG00000122299
chr16	11783000	11783220	16:11783000-11783220	ENSG00000122299
chr16	11783260	11784237	16:11783260-11784237	ENSG00000122299
chr16	11793640	11794020	16:11793640-11794020	ENSG00000122299,ENSG00000277369
chr16	11795120	11795320	16:11795120-11795320	ENSG00000122299,ENSG00000277369
chr16	11796440	11796620	16:11796440-11796620	ENSG00000122299,ENSG00000277369
chr16	11797300	11797560	16:11797300-11797560	ENSG00000262420,ENSG00000122299,ENSG00000274505,ENSG00000277369
chr16	11797960	11798200	16:11797960-11798200	ENSG00000122299,ENSG00000277369
chr16	11798330	11798675	16:11798330-11798675	ENSG00000277369
chr16	11801560	11802040	16:11801560-11802040	ENSG00000122299,ENSG00000277369
chr16	11805640	11805820	16:11805640-11805820	-
chr16	11806740	11806960	16:11806740-11806960	-
chr16	11813800	11813980	16:11813800-11813980	-
chr16	11824525	11824690	16:11824525-11824690	ENSG00000262117
chr16	11834000	11834280	16:11834000-11834280	ENSG00000262117
chr16	11834420	11834620	16:11834420-11834620	ENSG00000262117
chr16	11835860	11836100	16:11835860-11836100	-
chr16	11836620	11836820	16:11836620-11836820	ENSG00000262117
chr16	11848940	11849120	16:11848940-11849120	ENSG00000171490,ENSG00000263307
chr16	11850620	11850820	16:11850620-11850820	ENSG00000171490,ENSG00000263307
chr16	11851180	11851400	16:11851180-11851400	ENSG00000171490,ENSG00000263307
chr16	11851480	11851720	16:11851480-11851720	ENSG00000171490,ENSG00000263307,ENSG00000261560
chr16	11857320	11857500	16:11857320-11857500	ENSG00000171490,ENSG00000263307
chr16	11867480	11867680	16:11867480-11867680	-
chr16	11870420	11870620	16:11870420-11870620	ENSG00000261560
chr16	11870766	11870906	16:11870766-11870906	-
chr16	11871299	11871480	16:11871299-11871480	ENSG00000261560
chr16	11872808	11872934	16:11872808-11872934	-
chr16	11877500	11877720	16:11877500-11877720	ENSG00000261560
chr16	11896880	11897100	16:11896880-11897100	ENSG00000103342,ENSG00000261560,ENSG00000260318,ENSG00000261216
chr16	11901254	11901360	16:11901254-11901360	ENSG00000260318,ENSG00000261216
chr16	11909244	11909294	16:11909244-11909294	ENSG00000260318,ENSG00000261216
chr16	11910380	11910540	16:11910380-11910540	ENSG00000103342,ENSG00000260318,ENSG00000261216
chr16	11910860	11911200	16:11910860-11911200	ENSG00000261216
chr16	11911240	11911440	16:11911240-11911440	ENSG00000261216
chr16	11912426	11912680	16:11912426-11912680	ENSG00000261216
chr16	11912860	11913100	16:11912860-11913100	ENSG00000261216
chr16	11913184	11913303	16:11913184-11913303	ENSG00000261216
chr16	11913520	11913700	16:11913520-11913700	ENSG00000261216
chr16	11913780	11914100	16:11913780-11914100	ENSG00000261216
chr16	11914220	11914600	16:11914220-11914600	ENSG00000261216
chr16	11914740	11915138	16:11914740-11915138	ENSG00000103342,ENSG00000260318,ENSG00000261216
chr16	11915180	11915560	16:11915180-11915560	ENSG00000103342,ENSG00000277458
chr16	11915940	11916240	16:11915940-11916240	ENSG00000103342,ENSG00000261560,ENSG00000260318,ENSG00000261216,ENSG00000277458,ENSG00000234719
chr16	11916620	11916820	16:11916620-11916820	ENSG00000103342,ENSG00000277458
chr16	11946531	11946631	16:11946531-11946631	ENSG00000234719
chr16	11949720	11949900	16:11949720-11949900	ENSG00000234719
chr16	11950600	11950960	16:11950600-11950960	-
chr16	11953680	11953940	16:11953680-11953940	-
chr16	11955760	11956060	16:11955760-11956060	ENSG00000277458,ENSG00000234719,ENSG00000048462,ENSG00000260224
chr16	11957940	11958108	16:11957940-11958108	-
chr16	11965220	11965420	16:11965220-11965420	ENSG00000277458,ENSG00000048462,ENSG00000260224
chr16	11972160	11972320	16:11972160-11972320	ENSG00000048462,ENSG00000260224
chr16	11975800	11975980	16:11975800-11975980	ENSG00000234719,ENSG00000260488
chr16	11976560	11976800	16:11976560-11976800	ENSG00000234719,ENSG00000048462,ENSG00000260224,ENSG00000048471,ENSG00000260488
chr16	11977140	11977460	16:11977140-11977460	ENSG00000234719,ENSG00000048471,ENSG00000260488
chr16	11977700	11977960	16:11977700-11977960	ENSG00000234719,ENSG00000048462,ENSG00000260224,ENSG00000048471,ENSG00000260488
chr16	11978180	11978420	16:11978180-11978420	ENSG00000234719,ENSG00000260488
chr16	11979083	11979205	16:11979083-11979205	-
chr16	11980300	11980409	16:11980300-11980409	-
chr16	11982240	11982363	16:11982240-11982363	-
chr16	11985300	11985520	16:11985300-11985520	-
chr16	11992320	11992500	16:11992320-11992500	-
chr16	11994795	11994980	16:11994795-11994980	-
chr16	11998531	11998660	16:11998531-11998660	-
chr16	12010816	12010960	16:12010816-12010960	-
chr16	12016260	12016480	16:12016260-12016480	-
chr16	12017640	12017860	16:12017640-12017860	-
chr16	12026428	12026660	16:12026428-12026660	-
chr16	12026727	12026940	16:12026727-12026940	-
chr16	12030220	12030380	16:12030220-12030380	-
chr16	12035760	12036140	16:12035760-12036140	-
chr16	12037120	12037300	16:12037120-12037300	ENSG00000048471
chr16	12041680	12041840	16:12041680-12041840	-
chr16	12057460	12057700	16:12057460-12057700	ENSG00000048471
chr16	12059388	12059927	16:12059388-12059927	-
chr16	12061368	12061536	16:12061368-12061536	-
chr16	12062540	12063000	16:12062540-12063000	ENSG00000241641
chr16	12067960	12068140	16:12067960-12068140	ENSG00000241641
chr16	12089766	12089980	16:12089766-12089980	ENSG00000241641,ENSG00000175604
chr16	12092405	12092780	16:12092405-12092780	ENSG00000241641,ENSG00000175604,ENSG00000261293
chr16	12093217	12093284	16:12093217-12093284	ENSG00000175604
chr16	12095280	12095480	16:12095280-12095480	ENSG00000241641,ENSG00000175604,ENSG00000261293
chr16	12096233	12096404	16:12096233-12096404	ENSG00000175604,ENSG00000261293
chr16	12097620	12097860	16:12097620-12097860	ENSG00000241641,ENSG00000175604,ENSG00000261293
chr16	12113760	12113980	16:12113760-12113980	-
chr16	12114000	12114180	16:12114000-12114180	-
chr16	12119640	12119880	16:12119640-12119880	-
chr16	12120560	12120780	16:12120560-12120780	ENSG00000048471
chr16	12132400	12132600	16:12132400-12132600	ENSG00000048471
chr16	12157580	12157840	16:12157580-12157840	-
chr16	12158500	12158720	16:12158500-12158720	-
chr16	12160445	12160518	16:12160445-12160518	-
chr16	12162360	12162580	16:12162360-12162580	-
chr16	12170459	12170688	16:12170459-12170688	-
chr16	12178260	12178560	16:12178260-12178560	-
chr16	12188324	12188620	16:12188324-12188620	-
chr16	12188740	12188960	16:12188740-12188960	-
chr16	12193092	12193334	16:12193092-12193334	-
chr16	12199580	12199693	16:12199580-12199693	-
chr16	12201280	12201600	16:12201280-12201600	-
chr16	12201960	12202168	16:12201960-12202168	-
chr16	12225860	12226075	16:12225860-12226075	-
chr16	12226180	12226340	16:12226180-12226340	-
chr16	12227360	12227480	16:12227360-12227480	-
chr16	12228500	12228720	16:12228500-12228720	-
chr16	12228780	12229000	16:12228780-12229000	ENSG00000238685
chr16	12229894	12230220	16:12229894-12230220	-
chr16	12231740	12232020	16:12231740-12232020	-
chr16	12235180	12235420	16:12235180-12235420	-
chr16	12240200	12240400	16:12240200-12240400	-
chr16	12255540	12255720	16:12255540-12255720	-
chr16	12268720	12268940	16:12268720-12268940	-
chr16	12271151	12271300	16:12271151-12271300	-
chr16	12276600	12276880	16:12276600-12276880	ENSG00000238685
chr16	12295500	12295680	16:12295500-12295680	ENSG00000238685
chr16	12318761	12318922	16:12318761-12318922	-
chr16	12320420	12320680	16:12320420-12320680	-
chr16	12324240	12324440	16:12324240-12324440	-
chr16	12331060	12331300	16:12331060-12331300	-
chr16	12339800	12340020	16:12339800-12340020	-
chr16	12340120	12340340	16:12340120-12340340	ENSG00000238685,ENSG00000261394,ENSG00000260723,ENSG00000278979
chr16	12341580	12341780	16:12341580-12341780	ENSG00000261394,ENSG00000260723,ENSG00000278979
chr16	12376807	12376907	16:12376807-12376907	ENSG00000261394,ENSG00000260723,ENSG00000278979
chr16	12390120	12390380	16:12390120-12390380	ENSG00000261394,ENSG00000260723,ENSG00000278979
chr16	12390820	12390920	16:12390820-12390920	ENSG00000261394,ENSG00000260723,ENSG00000278979
chr16	12392640	12392780	16:12392640-12392780	ENSG00000261394,ENSG00000260723,ENSG00000278979
chr16	12393010	12393082	16:12393010-12393082	-
chr16	12407360	12407580	16:12407360-12407580	-
chr16	12422325	12422425	16:12422325-12422425	-
chr16	12425680	12425940	16:12425680-12425940	-
chr16	12426280	12426500	16:12426280-12426500	-
chr16	12440240	12440400	16:12440240-12440400	-
chr16	12455360	12455560	16:12455360-12455560	-
chr16	12461340	12461520	16:12461340-12461520	-
chr16	12462760	12463033	16:12462760-12463033	-
chr16	12470440	12470640	16:12470440-12470640	-
chr16	12472900	12473400	16:12472900-12473400	-
chr16	12482940	12483140	16:12482940-12483140	-
chr16	12507480	12507680	16:12507480-12507680	-
chr16	12532020	12532280	16:12532020-12532280	-
chr16	12538681	12538775	16:12538681-12538775	ENSG00000260601
chr16	12538950	12539138	16:12538950-12539138	ENSG00000260601
chr16	12539300	12539500	16:12539300-12539500	ENSG00000260601
chr16	12539740	12539896	16:12539740-12539896	ENSG00000260601
chr16	12552064	12552182	16:12552064-12552182	ENSG00000260601,ENSG00000259876
chr16	12559460	12559540	16:12559460-12559540	ENSG00000259876
chr16	12559760	12560000	16:12559760-12560000	ENSG00000260601,ENSG00000259876
chr16	12573880	12574060	16:12573880-12574060	-
chr16	12610140	12610360	16:12610140-12610360	ENSG00000274834,ENSG00000259899
chr16	12620260	12620420	16:12620260-12620420	ENSG00000274834,ENSG00000259899
chr16	12628580	12628860	16:12628580-12628860	ENSG00000274834,ENSG00000259899
chr16	12639080	12639320	16:12639080-12639320	ENSG00000274834,ENSG00000259899
chr16	12644136	12644404	16:12644136-12644404	-
chr16	12646540	12646720	16:12646540-12646720	-
chr16	12661840	12662000	16:12661840-12662000	-
chr16	12674140	12674380	16:12674140-12674380	-
chr16	12675351	12675502	16:12675351-12675502	-
chr16	12675940	12676180	16:12675940-12676180	-
chr16	12679720	12679960	16:12679720-12679960	-
chr16	12685875	12686023	16:12685875-12686023	-
chr16	12704068	12704243	16:12704068-12704243	-
chr16	12721964	12722256	16:12721964-12722256	ENSG00000264733
chr16	12728564	12728650	16:12728564-12728650	ENSG00000264733
chr16	12729480	12729740	16:12729480-12729740	ENSG00000264733
chr16	12749180	12749500	16:12749180-12749500	ENSG00000260378
chr16	12754220	12754380	16:12754220-12754380	ENSG00000260378,ENSG00000261158
chr16	12755080	12755280	16:12755080-12755280	ENSG00000260378,ENSG00000261158
chr16	12763640	12763820	16:12763640-12763820	ENSG00000261158
chr16	12769640	12769860	16:12769640-12769860	-
chr16	12796600	12796780	16:12796600-12796780	-
chr16	12798200	12798720	16:12798200-12798720	ENSG00000103381
chr16	12800560	12800640	16:12800560-12800640	-
chr16	12800920	12801040	16:12800920-12801040	ENSG00000103381
chr16	12801600	12801920	16:12801600-12801920	ENSG00000103381,ENSG00000199474
chr16	12802800	12803020	16:12802800-12803020	ENSG00000103381
chr16	12803820	12804080	16:12803820-12804080	ENSG00000103381,ENSG00000199474
chr16	12805043	12805260	16:12805043-12805260	-
chr16	12814920	12815100	16:12814920-12815100	ENSG00000199474
chr16	12815460	12815660	16:12815460-12815660	ENSG00000199474
chr16	12816340	12816520	16:12816340-12816520	ENSG00000199474
chr16	12816900	12817140	16:12816900-12817140	ENSG00000199474
chr16	12819440	12819619	16:12819440-12819619	ENSG00000199474
chr16	12828004	12828180	16:12828004-12828180	ENSG00000199474
chr16	12828220	12828392	16:12828220-12828392	-
chr16	12834080	12834300	16:12834080-12834300	ENSG00000199474
chr16	12874240	12874440	16:12874240-12874440	ENSG00000199474,ENSG00000241932
chr16	12881863	12882072	16:12881863-12882072	ENSG00000241932
chr16	12896680	12896860	16:12896680-12896860	ENSG00000237515
chr16	12901246	12901520	16:12901246-12901520	ENSG00000237515
chr16	12901780	12902180	16:12901780-12902180	ENSG00000237515
chr16	12903333	12903401	16:12903333-12903401	ENSG00000237515
chr16	12907800	12907960	16:12907800-12907960	ENSG00000237515
chr16	12917200	12917700	16:12917200-12917700	-
chr16	12917740	12917980	16:12917740-12917980	ENSG00000237515
chr16	12971340	12971540	16:12971340-12971540	-
chr16	13012701	13012800	16:13012701-13012800	-
chr16	13036700	13036880	16:13036700-13036880	ENSG00000278265
chr16	13098538	13098840	16:13098538-13098840	-
chr16	13110180	13110760	16:13110180-13110760	ENSG00000262116,ENSG00000262801
chr16	13112500	13113000	16:13112500-13113000	-
chr16	13113297	13113388	16:13113297-13113388	-
chr16	13138660	13138820	16:13138660-13138820	-
chr16	13193915	13194040	16:13193915-13194040	ENSG00000262116,ENSG00000262801
chr16	13209609	13209711	16:13209609-13209711	ENSG00000262116
chr16	13229324	13229397	16:13229324-13229397	ENSG00000262801
chr16	13231013	13231180	16:13231013-13231180	ENSG00000262801
chr16	13305460	13305699	16:13305460-13305699	ENSG00000262801,ENSG00000262011
chr16	13307340	13307620	16:13307340-13307620	ENSG00000262801,ENSG00000262011
chr16	13307940	13308080	16:13307940-13308080	ENSG00000262801,ENSG00000262011
chr16	13316044	13316300	16:13316044-13316300	ENSG00000262801,ENSG00000262011
chr16	13378300	13378460	16:13378300-13378460	ENSG00000262801,ENSG00000262011
chr16	13421840	13422040	16:13421840-13422040	-
chr16	13453440	13453580	16:13453440-13453580	ENSG00000262235
chr16	13454040	13454200	16:13454040-13454200	ENSG00000262235
chr16	13463700	13463762	16:13463700-13463762	ENSG00000262235,ENSG00000254609
chr16	13471380	13471454	16:13471380-13471454	-
chr16	13499434	13499460	16:13499434-13499460	-
chr16	13594192	13594336	16:13594192-13594336	-
chr16	13806310	13806382	16:13806310-13806382	ENSG00000262267
chr16	13829580	13829740	16:13829580-13829740	ENSG00000262267
chr16	13835400	13835640	16:13835400-13835640	ENSG00000262267
chr16	13866260	13866420	16:13866260-13866420	ENSG00000262267,ENSG00000183889
chr16	13873896	13874140	16:13873896-13874140	ENSG00000262267
chr16	13884060	13884220	16:13884060-13884220	ENSG00000254609
chr16	13902720	13903120	16:13902720-13903120	-
chr16	13909960	13910280	16:13909960-13910280	-
chr16	13918760	13918994	16:13918760-13918994	-
chr16	13919360	13919700	16:13919360-13919700	ENSG00000242307,ENSG00000257264,ENSG00000284305
chr16	13919820	13920200	16:13919820-13920200	ENSG00000175595,ENSG00000242307,ENSG00000262732,ENSG00000262529,ENSG00000262470,ENSG00000201075,ENSG00000183426
chr16	13923800	13924020	16:13923800-13924020	ENSG00000175595,ENSG00000242307
chr16	13936880	13937060	16:13936880-13937060	ENSG00000175595,ENSG00000262732
chr16	13956400	13956600	16:13956400-13956600	ENSG00000263234
chr16	13957200	13957720	16:13957200-13957720	ENSG00000262732,ENSG00000263234
chr16	13957860	13958080	16:13957860-13958080	ENSG00000262732,ENSG00000263234
chr16	13960180	13960360	16:13960180-13960360	-
chr16	13961240	13961420	16:13961240-13961420	-
chr16	13982560	13982760	16:13982560-13982760	-
chr16	13997280	13997580	16:13997280-13997580	ENSG00000254609
chr16	14003340	14003556	16:14003340-14003556	ENSG00000207425
chr16	14005000	14005220	16:14005000-14005220	-
chr16	14007540	14007720	16:14007540-14007720	ENSG00000262097,ENSG00000261856,ENSG00000258354,ENSG00000265537,ENSG00000183458
chr16	14013520	14014280	16:14013520-14014280	ENSG00000262097,ENSG00000261856
chr16	14014920	14015220	16:14014920-14015220	ENSG00000262097,ENSG00000261856
chr16	14016040	14016260	16:14016040-14016260	ENSG00000262097,ENSG00000261856,ENSG00000183458,ENSG00000183426
chr16	14024440	14024600	16:14024440-14024600	ENSG00000262097,ENSG00000261856
chr16	14050591	14050661	16:14050591-14050661	-
chr16	14070329	14070520	16:14070329-14070520	ENSG00000186260
chr16	14071220	14071400	16:14071220-14071400	ENSG00000186260
chr16	14071480	14071840	16:14071480-14071840	ENSG00000186260
chr16	14071860	14072080	16:14071860-14072080	ENSG00000186260
chr16	14087859	14087914	16:14087859-14087914	ENSG00000186260
chr16	14088180	14088400	16:14088180-14088400	ENSG00000186260
chr16	14092670	14092838	16:14092670-14092838	-
chr16	14105932	14105993	16:14105932-14105993	-
chr16	14106560	14106860	16:14106560-14106860	-
chr16	14112442	14112500	16:14112442-14112500	-
chr16	14114212	14114269	16:14114212-14114269	-
chr16	14151666	14151980	16:14151666-14151980	ENSG00000276564,ENSG00000277698
chr16	14155620	14156080	16:14155620-14156080	ENSG00000276564
chr16	14172540	14172720	16:14172540-14172720	ENSG00000276564
chr16	14179274	14179401	16:14179274-14179401	-
chr16	14181360	14181580	16:14181360-14181580	ENSG00000186260,ENSG00000262529,ENSG00000262470
chr16	14186020	14186300	16:14186020-14186300	ENSG00000186260,ENSG00000262529,ENSG00000262470
chr16	14186440	14186900	16:14186440-14186900	ENSG00000186260,ENSG00000262529,ENSG00000262470
chr16	14186960	14187220	16:14186960-14187220	ENSG00000186260
chr16	14196100	14196300	16:14196100-14196300	ENSG00000262529,ENSG00000262470
chr16	14196410	14196849	16:14196410-14196849	ENSG00000262529,ENSG00000262470
chr16	14199720	14199920	16:14199720-14199920	ENSG00000262529,ENSG00000262470
chr16	14202720	14202880	16:14202720-14202880	ENSG00000262529,ENSG00000262470
chr16	14241700	14241900	16:14241700-14241900	-
chr16	14244420	14244640	16:14244420-14244640	ENSG00000186260
chr16	14249640	14249840	16:14249640-14249840	ENSG00000186260
chr16	14284740	14284802	16:14284740-14284802	ENSG00000201075
chr16	14285720	14286160	16:14285720-14286160	ENSG00000201075,ENSG00000207639,ENSG00000183458,ENSG00000183426
chr16	14289820	14290000	16:14289820-14290000	-
chr16	14300960	14301140	16:14300960-14301140	ENSG00000201075,ENSG00000262454,ENSG00000207639,ENSG00000199130
chr16	14301240	14301980	16:14301240-14301980	ENSG00000262454,ENSG00000207639,ENSG00000199130
chr16	14302080	14302320	16:14302080-14302320	ENSG00000262454,ENSG00000207639,ENSG00000199130
chr16	14302580	14303098	16:14302580-14303098	ENSG00000262454,ENSG00000207639,ENSG00000199130
chr16	14303240	14303420	16:14303240-14303420	ENSG00000262454,ENSG00000207639,ENSG00000199130
chr16	14303780	14304000	16:14303780-14304000	ENSG00000207639,ENSG00000199130
chr16	14307730	14307920	16:14307730-14307920	ENSG00000207639,ENSG00000199130
chr16	14308168	14308254	16:14308168-14308254	-
chr16	14309080	14309380	16:14309080-14309380	ENSG00000207639,ENSG00000199130
chr16	14309420	14309680	16:14309420-14309680	ENSG00000262454,ENSG00000207639,ENSG00000199130
chr16	14310000	14310220	16:14310000-14310220	ENSG00000262454,ENSG00000199130
chr16	14310660	14310920	16:14310660-14310920	ENSG00000199130
chr16	14318380	14318440	16:14318380-14318440	-
chr16	14318640	14318880	16:14318640-14318880	ENSG00000262454
chr16	14324660	14324940	16:14324660-14324940	ENSG00000262454
chr16	14326160	14326340	16:14326160-14326340	ENSG00000262454
chr16	14334800	14335000	16:14334800-14335000	-
chr16	14354640	14355100	16:14354640-14355100	-
chr16	14362980	14363349	16:14362980-14363349	-
chr16	14363876	14364080	16:14363876-14364080	-
chr16	14364420	14364720	16:14364420-14364720	ENSG00000260009
chr16	14365500	14365690	16:14365500-14365690	ENSG00000260009
chr16	14366980	14367160	16:14366980-14367160	ENSG00000260009
chr16	14373980	14374240	16:14373980-14374240	ENSG00000260009
chr16	14375160	14375400	16:14375160-14375400	ENSG00000260009
chr16	14377400	14377620	16:14377400-14377620	ENSG00000260009
chr16	14378160	14378500	16:14378160-14378500	ENSG00000260009
chr16	14378800	14379000	16:14378800-14379000	ENSG00000260009
chr16	14382680	14382880	16:14382680-14382880	-
chr16	14396066	14396267	16:14396066-14396267	-
chr16	14399440	14399600	16:14399440-14399600	ENSG00000263257
chr16	14399660	14399980	16:14399660-14399980	ENSG00000263257
chr16	14400080	14400300	16:14400080-14400300	ENSG00000263257
chr16	14405700	14405900	16:14405700-14405900	ENSG00000263257
chr16	14409660	14409940	16:14409660-14409940	ENSG00000263257
chr16	14423460	14423640	16:14423460-14423640	ENSG00000263257
chr16	14445124	14445580	16:14445124-14445580	-
chr16	14449780	14450140	16:14449780-14450140	-
chr16	14450520	14450840	16:14450520-14450840	-
chr16	14454500	14454680	16:14454500-14454680	-
chr16	14457121	14457320	16:14457121-14457320	-
chr16	14467778	14467913	16:14467778-14467913	-
chr16	14475638	14475717	16:14475638-14475717	-
chr16	14483940	14484140	16:14483940-14484140	-
chr16	14485220	14485320	16:14485220-14485320	-
chr16	14486220	14486500	16:14486220-14486500	-
chr16	14486640	14486840	16:14486640-14486840	ENSG00000263257
chr16	14487120	14487320	16:14487120-14487320	-
chr16	14487574	14487838	16:14487574-14487838	-
chr16	14488153	14488318	16:14488153-14488318	-
chr16	14489550	14489710	16:14489550-14489710	-
chr16	14498680	14498986	16:14498680-14498986	-
chr16	14500860	14501120	16:14500860-14501120	ENSG00000258354,ENSG00000265537
chr16	14501449	14501520	16:14501449-14501520	ENSG00000258354,ENSG00000265537,ENSG00000183458
chr16	14501580	14501820	16:14501580-14501820	ENSG00000140694,ENSG00000258354,ENSG00000265537,ENSG00000183458,ENSG00000263029
chr16	14501940	14502300	16:14501940-14502300	ENSG00000258354,ENSG00000265537,ENSG00000183458
chr16	14503269	14503391	16:14503269-14503391	-
chr16	14505948	14506149	16:14505948-14506149	ENSG00000255037
chr16	14509140	14509376	16:14509140-14509376	ENSG00000255037
chr16	14509800	14509980	16:14509800-14509980	ENSG00000255037
chr16	14510880	14511082	16:14510880-14511082	-
chr16	14511280	14511620	16:14511280-14511620	-
chr16	14527400	14527600	16:14527400-14527600	-
chr16	14527840	14528040	16:14527840-14528040	-
chr16	14528280	14528860	16:14528280-14528860	-
chr16	14529180	14529360	16:14529180-14529360	ENSG00000201075,ENSG00000262454,ENSG00000207639,ENSG00000207425
chr16	14539220	14539560	16:14539220-14539560	-
chr16	14539740	14539960	16:14539740-14539960	-
chr16	14540040	14540360	16:14540040-14540360	-
chr16	14560580	14560780	16:14560580-14560780	-
chr16	14565000	14565048	16:14565000-14565048	-
chr16	14565280	14565760	16:14565280-14565760	-
chr16	14587000	14587220	16:14587000-14587220	ENSG00000242430,ENSG00000263918
chr16	14600200	14600380	16:14600200-14600380	ENSG00000242430
chr16	14629342	14629620	16:14629342-14629620	-
chr16	14629640	14629820	16:14629640-14629820	-
chr16	14630220	14630480	16:14630220-14630480	ENSG00000140694,ENSG00000103429,ENSG00000238964,ENSG00000255037,ENSG00000277770,ENSG00000257366,ENSG00000244257,ENSG00000206706
chr16	14632240	14632520	16:14632240-14632520	-
chr16	14632680	14632960	16:14632680-14632960	ENSG00000140694,ENSG00000103429,ENSG00000238964,ENSG00000255037,ENSG00000277770,ENSG00000257366,ENSG00000244257,ENSG00000206706
chr16	14633280	14633600	16:14633280-14633600	ENSG00000140694,ENSG00000103429,ENSG00000238964,ENSG00000257366,ENSG00000244257,ENSG00000206706
chr16	14634040	14634280	16:14634040-14634280	ENSG00000140694,ENSG00000103429,ENSG00000238964,ENSG00000255037,ENSG00000257366,ENSG00000244257,ENSG00000206706
chr16	14686320	14686660	16:14686320-14686660	ENSG00000254609
chr16	14833591	14833699	16:14833591-14833699	ENSG00000255277,ENSG00000103512,ENSG00000276311
chr16	14927846	14928040	16:14927846-14928040	ENSG00000270580,ENSG00000283346,ENSG00000277698
chr16	14928180	14928242	16:14928180-14928242	ENSG00000283346,ENSG00000277698
chr16	14974100	14974152	16:14974100-14974152	ENSG00000207425,ENSG00000278265
chr16	14974620	14974682	16:14974620-14974682	ENSG00000257264,ENSG00000284305,ENSG00000207425,ENSG00000275259,ENSG00000278265,ENSG00000273804,ENSG00000179889
chr16	14975000	14975200	16:14975000-14975200	ENSG00000257264,ENSG00000284305,ENSG00000207425,ENSG00000183426,ENSG00000278265,ENSG00000273804,ENSG00000179889,ENSG00000261819,ENSG00000238728,ENSG00000275910,ENSG00000183889
chr16	14975780	14976225	16:14975780-14976225	ENSG00000273804,ENSG00000179889,ENSG00000183889
chr16	14976446	14976560	16:14976446-14976560	-
chr16	14977080	14977280	16:14977080-14977280	ENSG00000179889,ENSG00000183889
chr16	14982600	14982712	16:14982600-14982712	ENSG00000273804,ENSG00000179889,ENSG00000261819
chr16	14983204	14983301	16:14983204-14983301	-
chr16	14996820	14996948	16:14996820-14996948	ENSG00000257264,ENSG00000284305,ENSG00000183458,ENSG00000183426,ENSG00000278265,ENSG00000273804,ENSG00000261819
chr16	15005440	15005640	16:15005440-15005640	ENSG00000261819,ENSG00000238728
chr16	15008163	15008242	16:15008163-15008242	ENSG00000238728
chr16	15008846	15009020	16:15008846-15009020	ENSG00000238728
chr16	15014364	15014540	16:15014364-15014540	ENSG00000278265,ENSG00000273804,ENSG00000261819,ENSG00000238728,ENSG00000275910
chr16	15014640	15014820	16:15014640-15014820	ENSG00000278265,ENSG00000273804,ENSG00000261819,ENSG00000238728,ENSG00000275910
chr16	15017374	15017500	16:15017374-15017500	ENSG00000207425,ENSG00000183426,ENSG00000278265,ENSG00000238728,ENSG00000275910
chr16	15021601	15021664	16:15021601-15021664	ENSG00000257264,ENSG00000284305,ENSG00000263918,ENSG00000275910
chr16	15022300	15022500	16:15022300-15022500	ENSG00000257264,ENSG00000284305,ENSG00000263918,ENSG00000275910
chr16	15025660	15025846	16:15025660-15025846	ENSG00000273804,ENSG00000275910,ENSG00000278221
chr16	15028600	15028672	16:15028600-15028672	-
chr16	15028855	15028952	16:15028855-15028952	ENSG00000278221
chr16	15032640	15032789	16:15032640-15032789	ENSG00000278265
chr16	15041700	15041900	16:15041700-15041900	ENSG00000207425,ENSG00000278265,ENSG00000157045
chr16	15054720	15055080	16:15054720-15055080	-
chr16	15055220	15055420	16:15055220-15055420	ENSG00000258354,ENSG00000265537,ENSG00000183458,ENSG00000157045
chr16	15055735	15055793	16:15055735-15055793	ENSG00000258354,ENSG00000265537,ENSG00000157045
chr16	15056060	15056300	16:15056060-15056300	ENSG00000258354,ENSG00000265537,ENSG00000183458,ENSG00000207425,ENSG00000183426,ENSG00000275259,ENSG00000278265,ENSG00000273804,ENSG00000261819,ENSG00000275910,ENSG00000157045,ENSG00000085721,ENSG00000260735,ENSG00000270580,ENSG00000214967
chr16	15062240	15062349	16:15062240-15062349	-
chr16	15072280	15072366	16:15072280-15072366	ENSG00000257264,ENSG00000284305
chr16	15093620	15093798	16:15093620-15093798	ENSG00000085721,ENSG00000260735
chr16	15093980	15094200	16:15093980-15094200	ENSG00000257264,ENSG00000284305,ENSG00000085721,ENSG00000260735,ENSG00000188599,ENSG00000270580
chr16	15094300	15094460	16:15094300-15094460	ENSG00000257264,ENSG00000284305,ENSG00000183458,ENSG00000183426,ENSG00000275259,ENSG00000273804,ENSG00000085721,ENSG00000260735,ENSG00000188599,ENSG00000270580,ENSG00000250251,ENSG00000283346,ENSG00000207294,ENSG00000257391
chr16	15143820	15144000	16:15143820-15144000	ENSG00000188599,ENSG00000270580,ENSG00000250251,ENSG00000283346,ENSG00000214967
chr16	15144180	15144640	16:15144180-15144640	ENSG00000275259,ENSG00000188599,ENSG00000270580,ENSG00000250251,ENSG00000283346,ENSG00000214967
chr16	15146980	15147120	16:15146980-15147120	ENSG00000207294,ENSG00000257391
chr16	15147348	15147499	16:15147348-15147499	ENSG00000207294,ENSG00000257391
chr16	15154060	15154280	16:15154060-15154280	ENSG00000275259,ENSG00000270580,ENSG00000250251,ENSG00000283346,ENSG00000207294,ENSG00000257391
chr16	15154720	15154940	16:15154720-15154940	ENSG00000275259,ENSG00000085721,ENSG00000260735,ENSG00000188599,ENSG00000270580,ENSG00000250251,ENSG00000283346,ENSG00000207294,ENSG00000264115,ENSG00000257391
chr16	15154960	15155120	16:15154960-15155120	ENSG00000270734,ENSG00000183426,ENSG00000273804,ENSG00000188599,ENSG00000270580,ENSG00000250251,ENSG00000207294,ENSG00000264115,ENSG00000257391
chr16	15155265	15155300	16:15155265-15155300	ENSG00000264115
chr16	15207251	15207373	16:15207251-15207373	-
chr16	15207526	15207620	16:15207526-15207620	ENSG00000273804,ENSG00000188599
chr16	15219960	15220069	16:15219960-15220069	ENSG00000188599
chr16	15220186	15220300	16:15220186-15220300	ENSG00000188599
chr16	15305985	15306160	16:15305985-15306160	-
chr16	15382920	15383100	16:15382920-15383100	ENSG00000183793
chr16	15395920	15396180	16:15395920-15396180	ENSG00000277770,ENSG00000156968,ENSG00000261130
chr16	15403660	15403839	16:15403660-15403839	ENSG00000156968,ENSG00000261130
chr16	15404880	15405080	16:15404880-15405080	ENSG00000156968,ENSG00000261130
chr16	15415500	15415660	16:15415500-15415660	ENSG00000277770,ENSG00000277920
chr16	15427700	15427900	16:15427700-15427900	ENSG00000255277,ENSG00000270734,ENSG00000257264,ENSG00000284305,ENSG00000278265,ENSG00000277770,ENSG00000183793,ENSG00000156968,ENSG00000261130,ENSG00000166780
chr16	15434420	15434600	16:15434420-15434600	ENSG00000255277,ENSG00000257264,ENSG00000284305,ENSG00000183793,ENSG00000156968,ENSG00000261130,ENSG00000166780
chr16	15434900	15435200	16:15434900-15435200	ENSG00000166780,ENSG00000214967
chr16	15435280	15435480	16:15435280-15435480	ENSG00000166780,ENSG00000214967
chr16	15435520	15435940	16:15435520-15435940	ENSG00000166780,ENSG00000214967
chr16	15437480	15437619	16:15437480-15437619	-
chr16	15437778	15437920	16:15437778-15437920	-
chr16	15440200	15440480	16:15440200-15440480	ENSG00000255277,ENSG00000270734,ENSG00000207425,ENSG00000166780,ENSG00000103226,ENSG00000262848
chr16	15440960	15441140	16:15440960-15441140	ENSG00000270734,ENSG00000103226,ENSG00000262848
chr16	15442300	15442540	16:15442300-15442540	ENSG00000270734,ENSG00000103226,ENSG00000262848
chr16	15442720	15442940	16:15442720-15442940	ENSG00000262848
chr16	15459930	15460056	16:15459930-15460056	-
chr16	15467336	15467484	16:15467336-15467484	-
chr16	15482090	15482153	16:15482090-15482153	-
chr16	15482380	15482660	16:15482380-15482660	ENSG00000270734
chr16	15484752	15485015	16:15484752-15485015	-
chr16	15489580	15489780	16:15489580-15489780	ENSG00000183426,ENSG00000183793
chr16	15493460	15493547	16:15493460-15493547	-
chr16	15493600	15493720	16:15493600-15493720	-
chr16	15493880	15494100	16:15493880-15494100	ENSG00000255277,ENSG00000270734
chr16	15494280	15494580	16:15494280-15494580	-
chr16	15498880	15499120	16:15498880-15499120	ENSG00000183793,ENSG00000166780
chr16	15502420	15502600	16:15502420-15502600	ENSG00000183426,ENSG00000183793,ENSG00000166780,ENSG00000276311
chr16	15507500	15507720	16:15507500-15507720	ENSG00000166780
chr16	15509834	15510080	16:15509834-15510080	-
chr16	15518740	15519080	16:15518740-15519080	-
chr16	15548530	15548677	16:15548530-15548677	-
chr16	15550900	15551080	16:15550900-15551080	ENSG00000255277
chr16	15564620	15564860	16:15564620-15564860	-
chr16	15572420	15572720	16:15572420-15572720	ENSG00000257264,ENSG00000284305,ENSG00000183458,ENSG00000183426,ENSG00000166780
chr16	15573114	15573300	16:15573114-15573300	-
chr16	15576472	15576614	16:15576472-15576614	-
chr16	15590920	15591180	16:15590920-15591180	ENSG00000166783,ENSG00000257769,ENSG00000284184
chr16	15608580	15608740	16:15608580-15608740	ENSG00000166783,ENSG00000257769,ENSG00000284184
chr16	15610580	15610740	16:15610580-15610740	ENSG00000257769,ENSG00000284184
chr16	15611720	15611900	16:15611720-15611900	ENSG00000166783,ENSG00000257769,ENSG00000284184
chr16	15618440	15618720	16:15618440-15618720	ENSG00000166783,ENSG00000257769,ENSG00000284184
chr16	15620920	15621060	16:15620920-15621060	-
chr16	15642062	15642280	16:15642062-15642280	-
chr16	15642580	15642860	16:15642580-15642860	ENSG00000166783,ENSG00000072864,ENSG00000283736
chr16	15643080	15643340	16:15643080-15643340	ENSG00000166783,ENSG00000257769,ENSG00000284184,ENSG00000072864,ENSG00000283736,ENSG00000262380
chr16	15643540	15643750	16:15643540-15643750	ENSG00000166783,ENSG00000072864,ENSG00000283736
chr16	15643800	15644120	16:15643800-15644120	ENSG00000166783,ENSG00000283736
chr16	15644200	15644560	16:15644200-15644560	ENSG00000166783,ENSG00000283736
chr16	15645240	15645420	16:15645240-15645420	ENSG00000166783,ENSG00000072864,ENSG00000283736
chr16	15648220	15648408	16:15648220-15648408	-
chr16	15650020	15650260	16:15650020-15650260	ENSG00000255277,ENSG00000166783,ENSG00000072864,ENSG00000283736,ENSG00000262380
chr16	15650400	15650660	16:15650400-15650660	ENSG00000072864
chr16	15650840	15651160	16:15650840-15651160	ENSG00000072864
chr16	15652678	15652774	16:15652678-15652774	-
chr16	15653320	15653520	16:15653320-15653520	ENSG00000072864,ENSG00000283736
chr16	15672860	15673120	16:15672860-15673120	ENSG00000270734,ENSG00000072864,ENSG00000262380
chr16	15682180	15682360	16:15682180-15682360	ENSG00000262380,ENSG00000276311
chr16	15689380	15689560	16:15689380-15689560	ENSG00000262380
chr16	15690420	15690620	16:15690420-15690620	ENSG00000277770,ENSG00000262380
chr16	15702680	15702940	16:15702680-15702940	ENSG00000280206
chr16	15704600	15704800	16:15704600-15704800	ENSG00000262380,ENSG00000280206,ENSG00000263335,ENSG00000263065
chr16	15734160	15734340	16:15734160-15734340	ENSG00000133392,ENSG00000263335,ENSG00000263065
chr16	15756660	15756840	16:15756660-15756840	ENSG00000263065
chr16	15765960	15766160	16:15765960-15766160	ENSG00000263065
chr16	15770670	15770803	16:15770670-15770803	-
chr16	15774120	15774300	16:15774120-15774300	ENSG00000133392
chr16	15776080	15776120	16:15776080-15776120	ENSG00000133392
chr16	15777920	15778080	16:15777920-15778080	ENSG00000133392
chr16	15790460	15790600	16:15790460-15790600	ENSG00000280429,ENSG00000277920
chr16	15794420	15794620	16:15794420-15794620	ENSG00000280429,ENSG00000277920
chr16	15806340	15806366	16:15806340-15806366	-
chr16	15807700	15807960	16:15807700-15807960	-
chr16	15812200	15812460	16:15812200-15812460	ENSG00000255277,ENSG00000280429
chr16	15821940	15822120	16:15821940-15822120	ENSG00000277770
chr16	15829520	15829640	16:15829520-15829640	-
chr16	15835180	15835400	16:15835180-15835400	-
chr16	15856958	15857100	16:15856958-15857100	ENSG00000133392
chr16	15858100	15858440	16:15858100-15858440	ENSG00000133392,ENSG00000277920
chr16	15865860	15866060	16:15865860-15866060	ENSG00000258354,ENSG00000265537,ENSG00000183458
chr16	15866608	15866680	16:15866608-15866680	ENSG00000258354,ENSG00000265537
chr16	15874960	15875140	16:15874960-15875140	ENSG00000133393,ENSG00000206778,ENSG00000262171
chr16	15879282	15879382	16:15879282-15879382	ENSG00000206778
chr16	15879580	15879820	16:15879580-15879820	ENSG00000133392,ENSG00000133393,ENSG00000206778,ENSG00000262171
chr16	15881024	15881217	16:15881024-15881217	ENSG00000133393,ENSG00000206778,ENSG00000262171
chr16	15881528	15881604	16:15881528-15881604	-
chr16	15885785	15885982	16:15885785-15885982	ENSG00000133393,ENSG00000262171
chr16	15888220	15888460	16:15888220-15888460	ENSG00000133393,ENSG00000262171,ENSG00000277920
chr16	15888580	15888840	16:15888580-15888840	ENSG00000188599,ENSG00000133393,ENSG00000206778,ENSG00000262171,ENSG00000215003,ENSG00000277920
chr16	15897880	15898040	16:15897880-15898040	-
chr16	15899697	15899940	16:15899697-15899940	-
chr16	15903147	15903218	16:15903147-15903218	-
chr16	15919453	15919585	16:15919453-15919585	-
chr16	15920140	15920340	16:15920140-15920340	ENSG00000258354,ENSG00000265537,ENSG00000183458,ENSG00000215003,ENSG00000285628,ENSG00000273613
chr16	15928460	15928649	16:15928460-15928649	ENSG00000215003
chr16	15929018	15929166	16:15929018-15929166	ENSG00000215003
chr16	15933054	15933235	16:15933054-15933235	ENSG00000215003
chr16	15946280	15946580	16:15946280-15946580	ENSG00000215003,ENSG00000103222
chr16	15949480	15949660	16:15949480-15949660	ENSG00000215003,ENSG00000103222
chr16	15950500	15950780	16:15950500-15950780	ENSG00000103222
chr16	15952548	15952640	16:15952548-15952640	-
chr16	15967000	15967200	16:15967000-15967200	ENSG00000255277,ENSG00000183426,ENSG00000277920,ENSG00000276311
chr16	15972284	15972426	16:15972284-15972426	-
chr16	15973520	15973780	16:15973520-15973780	-
chr16	15975280	15975455	16:15975280-15975455	-
chr16	15977080	15977340	16:15977080-15977340	-
chr16	15979876	15980240	16:15979876-15980240	-
chr16	15980417	15980680	16:15980417-15980680	-
chr16	15983980	15984180	16:15983980-15984180	-
chr16	15989240	15989500	16:15989240-15989500	ENSG00000276311,ENSG00000276484
chr16	15996820	15997000	16:15996820-15997000	ENSG00000183889
chr16	15998500	15998740	16:15998500-15998740	ENSG00000183889
chr16	16004240	16004500	16:16004240-16004500	ENSG00000103222
chr16	16005826	16006120	16:16005826-16006120	ENSG00000275391
chr16	16014920	16015020	16:16014920-16015020	ENSG00000103222
chr16	16018884	16018941	16:16018884-16018941	ENSG00000260126
chr16	16019580	16019780	16:16019580-16019780	ENSG00000207425,ENSG00000260126
chr16	16022140	16022360	16:16022140-16022360	ENSG00000183426,ENSG00000103222,ENSG00000257381,ENSG00000264722,ENSG00000265373,ENSG00000227827,ENSG00000261181
chr16	16022540	16022780	16:16022540-16022780	-
chr16	16025640	16025920	16:16025640-16025920	-
chr16	16029560	16029740	16:16029560-16029740	-
chr16	16042120	16042340	16:16042120-16042340	ENSG00000285628,ENSG00000273613,ENSG00000262974
chr16	16069299	16069398	16:16069299-16069398	-
chr16	16071961	16072116	16:16071961-16072116	-
chr16	16073094	16073268	16:16073094-16073268	-
chr16	16074420	16074780	16:16074420-16074780	ENSG00000263065,ENSG00000103222,ENSG00000241067
chr16	16075960	16076200	16:16075960-16076200	-
chr16	16093360	16093540	16:16093360-16093540	ENSG00000241067
chr16	16095765	16095925	16:16095765-16095925	ENSG00000241067
chr16	16096460	16096760	16:16096460-16096760	ENSG00000255037,ENSG00000103222,ENSG00000241067
chr16	16097440	16097680	16:16097440-16097680	ENSG00000241067
chr16	16116969	16117029	16:16116969-16117029	-
chr16	16127740	16127920	16:16127740-16127920	ENSG00000103222,ENSG00000277920,ENSG00000262974
chr16	16143114	16143271	16:16143114-16143271	-
chr16	16148760	16148960	16:16148760-16148960	-
chr16	16150260	16150700	16:16150260-16150700	ENSG00000091262
chr16	16152429	16152586	16:16152429-16152586	ENSG00000091262
chr16	16159036	16159281	16:16159036-16159281	ENSG00000091262
chr16	16181860	16182160	16:16181860-16182160	ENSG00000091262
chr16	16187460	16187640	16:16187460-16187640	ENSG00000183889
chr16	16194980	16195140	16:16194980-16195140	ENSG00000091262,ENSG00000262332,ENSG00000103226,ENSG00000205746
chr16	16199580	16199760	16:16199580-16199760	ENSG00000262332
chr16	16202500	16202680	16:16202500-16202680	ENSG00000091262,ENSG00000262332,ENSG00000260126
chr16	16214100	16214200	16:16214100-16214200	ENSG00000183426,ENSG00000091262,ENSG00000262332,ENSG00000263029,ENSG00000262974
chr16	16232471	16232575	16:16232471-16232575	ENSG00000103226,ENSG00000261362
chr16	16265205	16265308	16:16265205-16265308	ENSG00000103226,ENSG00000263029
chr16	16593620	16593680	16:16593620-16593680	ENSG00000261362
chr16	16696101	16696168	16:16696101-16696168	ENSG00000261362
chr16	16861560	16861740	16:16861560-16861740	ENSG00000279729,ENSG00000261748,ENSG00000260675,ENSG00000260405,ENSG00000259929,ENSG00000278994
chr16	16907841	16907927	16:16907841-16907927	-
chr16	16943895	16943962	16:16943895-16943962	ENSG00000261748
chr16	17036644	17036733	16:17036644-17036733	ENSG00000285628,ENSG00000273613
chr16	17043488	17043580	16:17043488-17043580	-
chr16	17084240	17084388	16:17084240-17084388	ENSG00000279490,ENSG00000260675,ENSG00000260405
chr16	17105314	17105440	16:17105314-17105440	ENSG00000279490,ENSG00000260675,ENSG00000260405
chr16	17115700	17115800	16:17115700-17115800	ENSG00000260675,ENSG00000260405
chr16	17138970	17139114	16:17138970-17139114	ENSG00000261448
chr16	17149980	17150160	16:17149980-17150160	-
chr16	17162640	17162820	16:17162640-17162820	ENSG00000260675,ENSG00000260405,ENSG00000261448,ENSG00000205746
chr16	17166240	17166380	16:17166240-17166380	-
chr16	17173360	17173680	16:17173360-17173680	ENSG00000276311,ENSG00000261362,ENSG00000279729,ENSG00000261748,ENSG00000279490,ENSG00000260675,ENSG00000260405,ENSG00000261448,ENSG00000279410
chr16	17177714	17177964	16:17177714-17177964	-
chr16	17194280	17194440	16:17194280-17194440	ENSG00000279410
chr16	17205640	17205900	16:17205640-17205900	ENSG00000183889,ENSG00000276311,ENSG00000287905,ENSG00000279729,ENSG00000261748,ENSG00000279490,ENSG00000260675,ENSG00000260405,ENSG00000279410,ENSG00000279415,ENSG00000279620
chr16	17206800	17206984	16:17206800-17206984	-
chr16	17224880	17225100	16:17224880-17225100	ENSG00000279415,ENSG00000279620
chr16	17225400	17225880	16:17225400-17225880	ENSG00000279415
chr16	17238400	17238560	16:17238400-17238560	ENSG00000279620
chr16	17252740	17252980	16:17252740-17252980	ENSG00000279620
chr16	17271800	17271980	16:17271800-17271980	-
chr16	17273220	17273400	16:17273220-17273400	ENSG00000279729,ENSG00000279620,ENSG00000275927,ENSG00000259929,ENSG00000278994
chr16	17278200	17278380	16:17278200-17278380	-
chr16	17304973	17305060	16:17304973-17305060	-
chr16	17313100	17313800	16:17313100-17313800	-
chr16	17318301	17318455	16:17318301-17318455	-
chr16	17319380	17319660	16:17319380-17319660	-
chr16	17327721	17327900	16:17327721-17327900	ENSG00000265776
chr16	17331340	17331580	16:17331340-17331580	ENSG00000277770
chr16	17334220	17334400	16:17334220-17334400	ENSG00000277770
chr16	17336220	17336460	16:17336220-17336460	-
chr16	17340243	17340507	16:17340243-17340507	ENSG00000214940
chr16	17345241	17345320	16:17345241-17345320	-
chr16	17350267	17350460	16:17350267-17350460	-
chr16	17350920	17351000	16:17350920-17351000	-
chr16	17359880	17360060	16:17359880-17360060	-
chr16	17361690	17361853	16:17361690-17361853	ENSG00000214940
chr16	17364440	17365000	16:17364440-17365000	ENSG00000103489,ENSG00000275927,ENSG00000285850,ENSG00000214940,ENSG00000257563,ENSG00000266291,ENSG00000257527,ENSG00000266454,ENSG00000274025,ENSG00000277014
chr16	17365140	17365380	16:17365140-17365380	ENSG00000103489
chr16	17365780	17365920	16:17365780-17365920	-
chr16	17366060	17366260	16:17366060-17366260	ENSG00000103489,ENSG00000278994
chr16	17370520	17370700	16:17370520-17370700	ENSG00000277920
chr16	17372531	17372655	16:17372531-17372655	-
chr16	17379100	17379420	16:17379100-17379420	-
chr16	17380680	17380920	16:17380680-17380920	-
chr16	17389520	17389700	16:17389520-17389700	ENSG00000275927,ENSG00000285850,ENSG00000214940,ENSG00000257563,ENSG00000266291,ENSG00000257527,ENSG00000266454
chr16	17390205	17390416	16:17390205-17390416	-
chr16	17392192	17392319	16:17392192-17392319	-
chr16	17396920	17397060	16:17396920-17397060	ENSG00000103489
chr16	17397540	17397840	16:17397540-17397840	-
chr16	17404920	17405180	16:17404920-17405180	ENSG00000277920,ENSG00000103489,ENSG00000286849
chr16	17405196	17405263	16:17405196-17405263	ENSG00000277920,ENSG00000103489,ENSG00000286849
chr16	17405480	17405720	16:17405480-17405720	ENSG00000277920,ENSG00000103489,ENSG00000286849,ENSG00000275927,ENSG00000285850,ENSG00000205746
chr16	17406440	17406700	16:17406440-17406700	ENSG00000277920,ENSG00000103489,ENSG00000286849,ENSG00000275927,ENSG00000285850,ENSG00000205746
chr16	17412304	17412535	16:17412304-17412535	ENSG00000286849
chr16	17416540	17416840	16:17416540-17416840	ENSG00000275927,ENSG00000205746
chr16	17432107	17432226	16:17432107-17432226	ENSG00000275927
chr16	17433280	17433440	16:17433280-17433440	ENSG00000275927,ENSG00000285850
chr16	17468020	17468220	16:17468020-17468220	ENSG00000261362,ENSG00000103489,ENSG00000275927,ENSG00000285850,ENSG00000278994,ENSG00000205746
chr16	17469080	17469420	16:17469080-17469420	ENSG00000103489,ENSG00000275927,ENSG00000285850,ENSG00000278994,ENSG00000205746
chr16	17469540	17469700	16:17469540-17469700	ENSG00000285850
chr16	17469920	17470160	16:17469920-17470160	-
chr16	17470420	17470840	16:17470420-17470840	ENSG00000103489,ENSG00000275927,ENSG00000285850
chr16	17470940	17471139	16:17470940-17471139	ENSG00000103489,ENSG00000275927,ENSG00000285850
chr16	17471380	17471680	16:17471380-17471680	ENSG00000287905,ENSG00000279729,ENSG00000261748,ENSG00000260675,ENSG00000103489,ENSG00000279620,ENSG00000275927,ENSG00000285850,ENSG00000260945,ENSG00000259929,ENSG00000278994,ENSG00000257563,ENSG00000266291,ENSG00000257527,ENSG00000266454,ENSG00000274025,ENSG00000277014
chr16	17471780	17471980	16:17471780-17471980	ENSG00000260675,ENSG00000103489,ENSG00000275927,ENSG00000285850,ENSG00000259929,ENSG00000278994
chr16	17474080	17474440	16:17474080-17474440	-
chr16	17476840	17477040	16:17476840-17477040	ENSG00000287905,ENSG00000260675,ENSG00000103489,ENSG00000275927,ENSG00000285850,ENSG00000260945,ENSG00000259929,ENSG00000278994,ENSG00000214940
chr16	17497740	17497960	16:17497740-17497960	ENSG00000260126
chr16	17499520	17499700	16:17499520-17499700	ENSG00000260126
chr16	17511400	17511640	16:17511400-17511640	ENSG00000287905,ENSG00000279729,ENSG00000260945,ENSG00000259929
chr16	17512740	17512960	16:17512740-17512960	ENSG00000287905,ENSG00000260945
chr16	17515960	17516160	16:17515960-17516160	ENSG00000227827,ENSG00000260945,ENSG00000285628,ENSG00000205746,ENSG00000273613,ENSG00000233024
chr16	17518540	17518740	16:17518540-17518740	ENSG00000227827,ENSG00000287905,ENSG00000260945,ENSG00000285628,ENSG00000205746,ENSG00000273613,ENSG00000233024
chr16	17519060	17519380	16:17519060-17519380	ENSG00000227827,ENSG00000260945,ENSG00000285628,ENSG00000205746,ENSG00000273613,ENSG00000233024
chr16	17519480	17519900	16:17519480-17519900	ENSG00000227827,ENSG00000285628,ENSG00000205746,ENSG00000273613,ENSG00000233024
chr16	17520280	17520520	16:17520280-17520520	ENSG00000260945
chr16	17520660	17520880	16:17520660-17520880	ENSG00000276311,ENSG00000287905,ENSG00000279729,ENSG00000261748,ENSG00000260675,ENSG00000260945,ENSG00000259929,ENSG00000278994,ENSG00000257563,ENSG00000266291,ENSG00000257527,ENSG00000266454,ENSG00000274025,ENSG00000277014
chr16	17551760	17551820	16:17551760-17551820	ENSG00000260945
chr16	17555240	17555500	16:17555240-17555500	ENSG00000260945
chr16	17556680	17556880	16:17556680-17556880	ENSG00000260945
chr16	17574302	17574520	16:17574302-17574520	ENSG00000277647
chr16	17579360	17579520	16:17579360-17579520	ENSG00000263029,ENSG00000257381,ENSG00000264722,ENSG00000265373,ENSG00000276311,ENSG00000214967,ENSG00000261181,ENSG00000261362,ENSG00000279729,ENSG00000261748,ENSG00000260675,ENSG00000260405,ENSG00000260945,ENSG00000228071,ENSG00000259929,ENSG00000280283,ENSG00000278994,ENSG00000276484,ENSG00000254681,ENSG00000257563,ENSG00000266291,ENSG00000257527,ENSG00000266454,ENSG00000274025,ENSG00000277014
chr16	17622127	17622280	16:17622127-17622280	ENSG00000287905
chr16	17659022	17659157	16:17659022-17659157	ENSG00000262974
chr16	17724300	17724512	16:17724300-17724512	ENSG00000254681
chr16	17745204	17745516	16:17745204-17745516	-
chr16	17768340	17768580	16:17768340-17768580	ENSG00000287905,ENSG00000259929,ENSG00000254681,ENSG00000262974
chr16	17773940	17774038	16:17773940-17774038	-
chr16	17777115	17777185	16:17777115-17777185	-
chr16	17777440	17777880	16:17777440-17777880	-
chr16	17780280	17780425	16:17780280-17780425	-
chr16	17784180	17784360	16:17784180-17784360	ENSG00000263029
chr16	17827420	17827600	16:17827420-17827600	ENSG00000261555
chr16	17828080	17828320	16:17828080-17828320	ENSG00000261555,ENSG00000228071,ENSG00000259929,ENSG00000278994
chr16	17837040	17837320	16:17837040-17837320	ENSG00000261555,ENSG00000228071,ENSG00000259929,ENSG00000280283,ENSG00000278994,ENSG00000214940,ENSG00000285628,ENSG00000205746,ENSG00000273613
chr16	17873828	17873967	16:17873828-17873967	ENSG00000205746
chr16	17921733	17921857	16:17921733-17921857	ENSG00000228071
chr16	17951508	17951615	16:17951508-17951615	ENSG00000228071,ENSG00000259929,ENSG00000280283
chr16	17951621	17951873	16:17951621-17951873	ENSG00000228071,ENSG00000259929,ENSG00000280283
chr16	18019619	18019680	16:18019619-18019680	-
chr16	18040164	18040259	16:18040164-18040259	-
chr16	18131583	18131695	16:18131583-18131695	-
chr16	18174064	18174197	16:18174064-18174197	ENSG00000260242,ENSG00000260933,ENSG00000278994
chr16	18290518	18290665	16:18290518-18290665	-
chr16	18560680	18560744	16:18560680-18560744	ENSG00000185164
chr16	18561907	18561993	16:18561907-18561993	ENSG00000185164,ENSG00000262974
chr16	18571057	18571120	16:18571057-18571120	ENSG00000260550,ENSG00000256340
chr16	18571450	18571573	16:18571450-18571573	ENSG00000260550,ENSG00000256340
chr16	18580460	18580559	16:18580460-18580559	ENSG00000205746,ENSG00000260550,ENSG00000256340
chr16	18592060	18592220	16:18592060-18592220	-
chr16	18594940	18595140	16:18594940-18595140	ENSG00000262974
chr16	18597440	18597600	16:18597440-18597600	ENSG00000287905,ENSG00000185164,ENSG00000262974
chr16	18597952	18598040	16:18597952-18598040	-
chr16	18759859	18760018	16:18759859-18760018	ENSG00000254681
chr16	18760020	18760080	16:18760020-18760080	ENSG00000287905
chr16	18789060	18789580	16:18789060-18789580	ENSG00000134419
chr16	18790280	18790500	16:18790280-18790500	ENSG00000183889,ENSG00000278221,ENSG00000276311,ENSG00000287905,ENSG00000134419,ENSG00000260342,ENSG00000170540,ENSG00000260017
chr16	18799900	18800140	16:18799900-18800140	-
chr16	18800300	18800520	16:18800300-18800520	ENSG00000260342,ENSG00000170540,ENSG00000260017
chr16	18800580	18801000	16:18800580-18801000	ENSG00000260342,ENSG00000170540,ENSG00000260017
chr16	18801020	18801380	16:18801020-18801380	ENSG00000260342,ENSG00000170540,ENSG00000260017
chr16	18801520	18801860	16:18801520-18801860	ENSG00000276311,ENSG00000134419,ENSG00000260342,ENSG00000170540,ENSG00000260017,ENSG00000157106
chr16	18803000	18803130	16:18803000-18803130	-
chr16	18804220	18804400	16:18804220-18804400	ENSG00000260342,ENSG00000170540,ENSG00000260017
chr16	18804580	18804820	16:18804580-18804820	-
chr16	18853720	18853980	16:18853720-18853980	ENSG00000262974,ENSG00000157106
chr16	18866380	18866580	16:18866380-18866580	ENSG00000157106
chr16	18866723	18866804	16:18866723-18866804	-
chr16	18867290	18867340	16:18867290-18867340	ENSG00000157106
chr16	18869140	18869280	16:18869140-18869280	ENSG00000157106
chr16	18869400	18869600	16:18869400-18869600	ENSG00000157106
chr16	18869734	18869847	16:18869734-18869847	-
chr16	18877840	18878000	16:18877840-18878000	ENSG00000157106
chr16	18921760	18921920	16:18921760-18921920	ENSG00000260352
chr16	18925360	18925640	16:18925360-18925640	ENSG00000157106,ENSG00000260352
chr16	18925660	18926060	16:18925660-18926060	ENSG00000157106,ENSG00000260352
chr16	18926100	18926280	16:18926100-18926280	ENSG00000157106,ENSG00000260352
chr16	18926420	18926820	16:18926420-18926820	ENSG00000157106,ENSG00000260352
chr16	18932376	18932434	16:18932376-18932434	-
chr16	18932700	18932951	16:18932700-18932951	ENSG00000157106,ENSG00000260352
chr16	18940163	18940307	16:18940163-18940307	-
chr16	18942000	18942200	16:18942000-18942200	ENSG00000262974
chr16	18946134	18946215	16:18946134-18946215	-
chr16	18946260	18946440	16:18946260-18946440	-
chr16	18959160	18959500	16:18959160-18959500	-
chr16	18961909	18962056	16:18961909-18962056	ENSG00000233024
chr16	18969360	18969520	16:18969360-18969520	ENSG00000285628,ENSG00000273613,ENSG00000262974,ENSG00000157106,ENSG00000260352,ENSG00000170537
chr16	18983820	18984040	16:18983820-18984040	ENSG00000170537,ENSG00000207167
chr16	18998800	18999000	16:18998800-18999000	ENSG00000170537,ENSG00000207167,ENSG00000259871
chr16	19008340	19008600	16:19008340-19008600	ENSG00000285628,ENSG00000205746,ENSG00000273613,ENSG00000207167
chr16	19008840	19009060	16:19008840-19009060	ENSG00000285628,ENSG00000205746,ENSG00000273613,ENSG00000207167
chr16	19067380	19067660	16:19067380-19067660	ENSG00000261465,ENSG00000261357,ENSG00000167186,ENSG00000259925
chr16	19067760	19068000	16:19067760-19068000	ENSG00000261465,ENSG00000261357,ENSG00000167186
chr16	19068580	19068780	16:19068580-19068780	-
chr16	19072340	19072520	16:19072340-19072520	ENSG00000261465,ENSG00000261357,ENSG00000167186,ENSG00000066813
chr16	19085789	19085940	16:19085789-19085940	-
chr16	19086600	19086880	16:19086600-19086880	ENSG00000260430,ENSG00000103528,ENSG00000286790,ENSG00000259871,ENSG00000259925,ENSG00000280265,ENSG00000260592,ENSG00000260934,ENSG00000279747
chr16	19091980	19092480	16:19091980-19092480	ENSG00000260430
chr16	19107860	19108040	16:19107860-19108040	ENSG00000278389,ENSG00000205730,ENSG00000261427
chr16	19113820	19114060	16:19113820-19114060	ENSG00000260430,ENSG00000278389,ENSG00000205730,ENSG00000261427,ENSG00000261759,ENSG00000259871
chr16	19114660	19114900	16:19114660-19114900	ENSG00000278389,ENSG00000205730,ENSG00000261427
chr16	19114920	19115100	16:19114920-19115100	ENSG00000278389,ENSG00000205730,ENSG00000261427,ENSG00000261759
chr16	19117100	19117520	16:19117100-19117520	ENSG00000261759
chr16	19117700	19117880	16:19117700-19117880	ENSG00000261759
chr16	19119000	19119200	16:19119000-19119200	ENSG00000254681,ENSG00000278389,ENSG00000205730,ENSG00000261427,ENSG00000261759,ENSG00000259871,ENSG00000259925
chr16	19119740	19119940	16:19119740-19119940	ENSG00000278389,ENSG00000205730,ENSG00000261427,ENSG00000261759
chr16	19121920	19122120	16:19121920-19122120	ENSG00000261759
chr16	19130880	19131240	16:19130880-19131240	-
chr16	19131280	19131718	16:19131280-19131718	-
chr16	19131998	19132078	16:19131998-19132078	-
chr16	19136200	19136417	16:19136200-19136417	-
chr16	19136623	19136824	16:19136623-19136824	-
chr16	19138640	19138900	16:19138640-19138900	ENSG00000261759,ENSG00000259871,ENSG00000259925,ENSG00000260592
chr16	19167680	19167900	16:19167680-19167900	ENSG00000103528
chr16	19168360	19168700	16:19168360-19168700	ENSG00000103528
chr16	19168980	19169160	16:19168980-19169160	ENSG00000103528
chr16	19169392	19169547	16:19169392-19169547	ENSG00000103528
chr16	19175540	19175699	16:19175540-19175699	ENSG00000103528,ENSG00000286790
chr16	19180000	19180180	16:19180000-19180180	ENSG00000103528,ENSG00000286790,ENSG00000259871
chr16	19184260	19184440	16:19184260-19184440	ENSG00000103528,ENSG00000286790
chr16	19190640	19190840	16:19190640-19190840	ENSG00000277647,ENSG00000262974
chr16	19210291	19210431	16:19210291-19210431	-
chr16	19223340	19223520	16:19223340-19223520	-
chr16	19228189	19228300	16:19228189-19228300	ENSG00000066813
chr16	19284280	19284440	16:19284280-19284440	ENSG00000254681,ENSG00000261210
chr16	19291574	19291625	16:19291574-19291625	ENSG00000261210
chr16	19330840	19331020	16:19330840-19331020	ENSG00000259871,ENSG00000285869
chr16	19349006	19349153	16:19349006-19349153	ENSG00000259871
chr16	19375680	19375860	16:19375680-19375860	ENSG00000260430,ENSG00000259871,ENSG00000259925,ENSG00000280265,ENSG00000103534,ENSG00000260681,ENSG00000260592
chr16	19389300	19389460	16:19389300-19389460	ENSG00000259925,ENSG00000280265
chr16	19410580	19410740	16:19410580-19410740	ENSG00000259925,ENSG00000103534,ENSG00000260681
chr16	19413380	19413500	16:19413380-19413500	ENSG00000259925,ENSG00000103534,ENSG00000260681
chr16	19475480	19475600	16:19475480-19475600	ENSG00000103534,ENSG00000260592
chr16	19502740	19502920	16:19502740-19502920	ENSG00000280265,ENSG00000103534,ENSG00000260592,ENSG00000222750,ENSG00000260934,ENSG00000006007,ENSG00000279747
chr16	19505980	19506180	16:19505980-19506180	ENSG00000260592,ENSG00000260934,ENSG00000279747
chr16	19513740	19513920	16:19513740-19513920	ENSG00000260592,ENSG00000006007
chr16	19517540	19517760	16:19517540-19517760	ENSG00000006007,ENSG00000103540
chr16	19520817	19521180	16:19520817-19521180	-
chr16	19521500	19521700	16:19521500-19521700	ENSG00000006007,ENSG00000103540
chr16	19522040	19522220	16:19522040-19522220	ENSG00000260592,ENSG00000260934,ENSG00000006007,ENSG00000279747,ENSG00000103540
chr16	19522584	19522660	16:19522584-19522660	-
chr16	19523740	19523960	16:19523740-19523960	ENSG00000260592,ENSG00000260934,ENSG00000006007,ENSG00000279747,ENSG00000103540,ENSG00000103544
chr16	19524080	19524560	16:19524080-19524560	ENSG00000103540
chr16	19524600	19524900	16:19524600-19524900	-
chr16	19524940	19525060	16:19524940-19525060	ENSG00000103540
chr16	19548225	19548440	16:19548225-19548440	-
chr16	19555380	19555720	16:19555380-19555720	ENSG00000254681,ENSG00000006007,ENSG00000103540,ENSG00000103544,ENSG00000167191,ENSG00000180269,ENSG00000280306
chr16	19556180	19556460	16:19556180-19556460	ENSG00000103544
chr16	19559440	19559620	16:19559440-19559620	ENSG00000254681,ENSG00000103544
chr16	19583838	19584000	16:19583838-19584000	ENSG00000103544
chr16	19588800	19588980	16:19588800-19588980	ENSG00000260201
chr16	19589780	19590080	16:19589780-19590080	ENSG00000103544,ENSG00000260201
chr16	19590100	19590340	16:19590100-19590340	ENSG00000103544
chr16	19601480	19601620	16:19601480-19601620	ENSG00000103544,ENSG00000167191
chr16	19607640	19607920	16:19607640-19607920	ENSG00000103544
chr16	19636500	19636900	16:19636500-19636900	-
chr16	19642700	19643430	16:19642700-19643430	-
chr16	19644980	19645220	16:19644980-19645220	-
chr16	19659694	19659831	16:19659694-19659831	-
chr16	19672460	19672640	16:19672460-19672640	-
chr16	19678920	19679240	16:19678920-19679240	-
chr16	19681020	19681160	16:19681020-19681160	-
chr16	19696420	19696680	16:19696420-19696680	ENSG00000103544,ENSG00000276571
chr16	19698853	19699040	16:19698853-19699040	ENSG00000103544,ENSG00000276571
chr16	19700367	19700753	16:19700367-19700753	ENSG00000276571,ENSG00000261312
chr16	19700925	19701016	16:19700925-19701016	ENSG00000276571,ENSG00000261312
chr16	19701200	19701440	16:19701200-19701440	ENSG00000103544,ENSG00000276571,ENSG00000103550,ENSG00000261312
chr16	19704540	19704746	16:19704540-19704746	ENSG00000276571,ENSG00000261312
chr16	19704940	19705120	16:19704940-19705120	ENSG00000103550,ENSG00000261312
chr16	19717560	19717605	16:19717560-19717605	ENSG00000103550,ENSG00000174628
chr16	19717760	19718060	16:19717760-19718060	ENSG00000103550,ENSG00000174628,ENSG00000261195
chr16	19718120	19718360	16:19718120-19718360	ENSG00000276571,ENSG00000103550,ENSG00000261312,ENSG00000174628,ENSG00000261195
chr16	19718680	19718940	16:19718680-19718940	ENSG00000103550,ENSG00000174628
chr16	19719140	19719280	16:19719140-19719280	-
chr16	19745400	19745600	16:19745400-19745600	ENSG00000261195
chr16	19748740	19748980	16:19748740-19748980	ENSG00000261195
chr16	19754200	19754440	16:19754200-19754440	ENSG00000265776,ENSG00000261195
chr16	19754480	19754680	16:19754480-19754680	ENSG00000265776,ENSG00000261195
chr16	19757120	19757320	16:19757120-19757320	ENSG00000261195
chr16	19758030	19758218	16:19758030-19758218	ENSG00000261195
chr16	19781420	19781480	16:19781420-19781480	ENSG00000261195
chr16	19811480	19811740	16:19811480-19811740	ENSG00000261195,ENSG00000261939
chr16	19822640	19822860	16:19822640-19822860	ENSG00000174628,ENSG00000261195,ENSG00000261939
chr16	19831740	19831940	16:19831740-19831940	ENSG00000174628,ENSG00000261195,ENSG00000261939
chr16	19836220	19836420	16:19836220-19836420	-
chr16	19837707	19837847	16:19837707-19837847	-
chr16	19845360	19845580	16:19845360-19845580	ENSG00000261195,ENSG00000167191
chr16	19846554	19846637	16:19846554-19846637	-
chr16	19860640	19860840	16:19860640-19860840	ENSG00000167191
chr16	19883712	19883893	16:19883712-19883893	ENSG00000167191
chr16	19884240	19884420	16:19884240-19884420	ENSG00000167191
chr16	19884780	19884980	16:19884780-19884980	ENSG00000167191
chr16	19886340	19886560	16:19886340-19886560	ENSG00000103544,ENSG00000167191
chr16	19899440	19899620	16:19899440-19899620	ENSG00000206927,ENSG00000180269,ENSG00000169347,ENSG00000066813
chr16	19907540	19907740	16:19907540-19907740	ENSG00000180269,ENSG00000263253,ENSG00000169347,ENSG00000169344,ENSG00000183549,ENSG00000262995
chr16	19910020	19910220	16:19910020-19910220	-
chr16	19926760	19926940	16:19926760-19926940	ENSG00000180269,ENSG00000263253
chr16	20014171	20014228	16:20014171-20014228	-
chr16	20023340	20023500	16:20023340-20023500	ENSG00000180269,ENSG00000263253
chr16	20030613	20030674	16:20030613-20030674	ENSG00000180269
chr16	20148024	20148074	16:20148024-20148074	ENSG00000277211
chr16	20149840	20150000	16:20149840-20150000	ENSG00000180269,ENSG00000277211,ENSG00000263253
chr16	20191741	20191812	16:20191741-20191812	ENSG00000263253
chr16	20241360	20241387	16:20241360-20241387	ENSG00000263253,ENSG00000227624
chr16	20272073	20272126	16:20272073-20272126	-
chr16	20300560	20300740	16:20300560-20300740	ENSG00000263253,ENSG00000169347,ENSG00000169344,ENSG00000260201
chr16	20383500	20383640	16:20383500-20383640	ENSG00000205746,ENSG00000180269,ENSG00000263253,ENSG00000169347,ENSG00000169344,ENSG00000169340,ENSG00000263237,ENSG00000183549,ENSG00000262995,ENSG00000183747,ENSG00000260762,ENSG00000275315,ENSG00000274730
chr16	20385596	20385755	16:20385596-20385755	ENSG00000169344,ENSG00000169340,ENSG00000263237,ENSG00000183549,ENSG00000262995
chr16	20385840	20386020	16:20385840-20386020	ENSG00000180269,ENSG00000263253,ENSG00000169347,ENSG00000169344,ENSG00000169340,ENSG00000263237,ENSG00000183549,ENSG00000262995,ENSG00000280306,ENSG00000066813,ENSG00000260201,ENSG00000260762,ENSG00000275315,ENSG00000274730
chr16	20478405	20478484	16:20478405-20478484	ENSG00000183747,ENSG00000280306
chr16	20675288	20675440	16:20675288-20675440	ENSG00000166743
chr16	20675712	20675880	16:20675712-20675880	ENSG00000166743
chr16	20676137	20676320	16:20676137-20676320	ENSG00000166743
chr16	20735717	20735788	16:20735717-20735788	ENSG00000066654,ENSG00000283399,ENSG00000285303
chr16	20740380	20740560	16:20740380-20740560	ENSG00000066654
chr16	20740880	20741120	16:20740880-20741120	ENSG00000066654,ENSG00000283399,ENSG00000285303
chr16	20741320	20741500	16:20741320-20741500	ENSG00000262995,ENSG00000260201,ENSG00000260762,ENSG00000005187,ENSG00000275315,ENSG00000274730,ENSG00000166743,ENSG00000066654,ENSG00000283399,ENSG00000285303,ENSG00000200893
chr16	20741780	20741980	16:20741780-20741980	ENSG00000262995,ENSG00000280306,ENSG00000260201,ENSG00000260762,ENSG00000005187,ENSG00000275315,ENSG00000274730,ENSG00000166743,ENSG00000066654,ENSG00000283399,ENSG00000285303,ENSG00000200893
chr16	20763600	20763780	16:20763600-20763780	ENSG00000005187,ENSG00000283399,ENSG00000285303,ENSG00000260510,ENSG00000200893
chr16	20763840	20764060	16:20763840-20764060	ENSG00000260762,ENSG00000005187,ENSG00000275315,ENSG00000274730,ENSG00000166743,ENSG00000283399,ENSG00000285303,ENSG00000260510,ENSG00000200893
chr16	20774840	20775020	16:20774840-20775020	ENSG00000066813,ENSG00000005187,ENSG00000260510,ENSG00000200893
chr16	20792320	20792536	16:20792320-20792536	ENSG00000200893,ENSG00000169246
chr16	20799680	20799860	16:20799680-20799860	ENSG00000005187,ENSG00000196678,ENSG00000200893,ENSG00000185710
chr16	20803300	20803480	16:20803300-20803480	ENSG00000196678,ENSG00000005189
chr16	20803585	20803655	16:20803585-20803655	-
chr16	20806400	20806660	16:20806400-20806660	ENSG00000254681,ENSG00000196678,ENSG00000200893,ENSG00000005189,ENSG00000275908
chr16	20806740	20807020	16:20806740-20807020	ENSG00000254681,ENSG00000196678,ENSG00000200893,ENSG00000005189,ENSG00000275908
chr16	20826325	20826540	16:20826325-20826540	ENSG00000275908
chr16	20831877	20832058	16:20831877-20832058	ENSG00000275908
chr16	20849940	20850160	16:20849940-20850160	ENSG00000262974,ENSG00000275908,ENSG00000263331
chr16	20851100	20851291	16:20851100-20851291	-
chr16	20851700	20851920	16:20851700-20851920	ENSG00000262974,ENSG00000260762,ENSG00000200893,ENSG00000275908,ENSG00000188215,ENSG00000263331
chr16	20852207	20852259	16:20852207-20852259	-
chr16	20865820	20866060	16:20865820-20866060	ENSG00000188215
chr16	20866240	20866420	16:20866240-20866420	ENSG00000188215
chr16	20868960	20869180	16:20868960-20869180	ENSG00000188215
chr16	20879144	20879400	16:20879144-20879400	-
chr16	20883690	20883883	16:20883690-20883883	-
chr16	20884260	20884480	16:20884260-20884480	ENSG00000237296
chr16	20886780	20886960	16:20886780-20886960	-
chr16	20897400	20897580	16:20897400-20897580	ENSG00000188215,ENSG00000102897
chr16	20898020	20898097	16:20898020-20898097	-
chr16	20899160	20899440	16:20899160-20899440	ENSG00000188215,ENSG00000102897
chr16	20899560	20900080	16:20899560-20900080	ENSG00000102897
chr16	20900340	20900580	16:20900340-20900580	ENSG00000196678,ENSG00000188215,ENSG00000102897,ENSG00000263331,ENSG00000185864
chr16	20900700	20900980	16:20900700-20900980	ENSG00000196678,ENSG00000188215,ENSG00000102897,ENSG00000185864
chr16	20901260	20901400	16:20901260-20901400	ENSG00000102897
chr16	20901440	20901720	16:20901440-20901720	ENSG00000188215,ENSG00000102897
chr16	20904520	20904820	16:20904520-20904820	ENSG00000188215,ENSG00000102897
chr16	20905666	20905833	16:20905666-20905833	-
chr16	20906005	20906140	16:20906005-20906140	-
chr16	20906520	20906920	16:20906520-20906920	ENSG00000196678,ENSG00000188215,ENSG00000102897
chr16	20910840	20911120	16:20910840-20911120	ENSG00000102897
chr16	20911419	20911620	16:20911419-20911620	-
chr16	20913780	20914000	16:20913780-20914000	-
chr16	20914115	20914242	16:20914115-20914242	-
chr16	20918880	20919100	16:20918880-20919100	-
chr16	20929140	20929440	16:20929140-20929440	ENSG00000066813
chr16	20930160	20930520	16:20930160-20930520	-
chr16	20931140	20931360	16:20931140-20931360	-
chr16	20933700	20933880	16:20933700-20933880	-
chr16	20938504	20938740	16:20938504-20938740	-
chr16	20956400	20956600	16:20956400-20956600	-
chr16	20957200	20957323	16:20957200-20957323	-
chr16	20975344	20975400	16:20975344-20975400	-
chr16	21001400	21001580	16:21001400-21001580	-
chr16	21008080	21008137	16:21008080-21008137	-
chr16	21028700	21028920	16:21028700-21028920	ENSG00000169246
chr16	21040840	21041040	16:21040840-21041040	ENSG00000158486
chr16	21061880	21062040	16:21061880-21062040	-
chr16	21065644	21065720	16:21065644-21065720	-
chr16	21081365	21081536	16:21081365-21081536	ENSG00000169246
chr16	21083920	21084100	16:21083920-21084100	ENSG00000263331,ENSG00000169246
chr16	21088740	21088960	16:21088740-21088960	-
chr16	21088989	21089260	16:21088989-21089260	ENSG00000263331
chr16	21097280	21097460	16:21097280-21097460	ENSG00000263331
chr16	21100560	21100760	16:21100560-21100760	ENSG00000066813,ENSG00000263331
chr16	21102120	21102280	16:21102120-21102280	ENSG00000263331
chr16	21104220	21104440	16:21104220-21104440	ENSG00000066813,ENSG00000263331
chr16	21139680	21139784	16:21139680-21139784	ENSG00000263331
chr16	21150548	21150749	16:21150548-21150749	ENSG00000158486
chr16	21156800	21157020	16:21156800-21157020	ENSG00000158486,ENSG00000263331,ENSG00000011638
chr16	21158500	21158680	16:21158500-21158680	ENSG00000158486,ENSG00000263331,ENSG00000011638,ENSG00000103310,ENSG00000237296
chr16	21159300	21159520	16:21159300-21159520	ENSG00000158486,ENSG00000011638
chr16	21159680	21159834	16:21159680-21159834	-
chr16	21160380	21160557	16:21160380-21160557	ENSG00000011638
chr16	21161200	21161320	16:21161200-21161320	-
chr16	21161333	21161647	16:21161333-21161647	-
chr16	21162640	21162880	16:21162640-21162880	-
chr16	21163640	21163860	16:21163640-21163860	ENSG00000011638
chr16	21166712	21166832	16:21166712-21166832	-
chr16	21167480	21167720	16:21167480-21167720	ENSG00000011638
chr16	21169780	21169960	16:21169780-21169960	-
chr16	21188320	21188560	16:21188320-21188560	ENSG00000262983,ENSG00000103310,ENSG00000276548
chr16	21188760	21188960	16:21188760-21188960	ENSG00000263331,ENSG00000011638,ENSG00000262983,ENSG00000103310,ENSG00000175311,ENSG00000257403,ENSG00000276548
chr16	21190700	21190940	16:21190700-21190940	ENSG00000066813,ENSG00000262983,ENSG00000103310,ENSG00000175311
chr16	21194880	21195360	16:21194880-21195360	ENSG00000262983,ENSG00000103310
chr16	21226858	21226942	16:21226858-21226942	ENSG00000175311
chr16	21244940	21245139	16:21244940-21245139	ENSG00000175311
chr16	21261100	21261280	16:21261100-21261280	ENSG00000175311,ENSG00000103316
chr16	21263780	21264040	16:21263780-21264040	ENSG00000175311,ENSG00000103316
chr16	21264220	21264460	16:21264220-21264460	-
chr16	21278240	21278420	16:21278240-21278420	ENSG00000175311,ENSG00000103316,ENSG00000276548
chr16	21283880	21284100	16:21283880-21284100	ENSG00000103316
chr16	21296140	21296300	16:21296140-21296300	ENSG00000260201,ENSG00000283421,ENSG00000189149
chr16	21300580	21300860	16:21300580-21300860	ENSG00000158486,ENSG00000263331,ENSG00000011638,ENSG00000262983,ENSG00000103310,ENSG00000175311,ENSG00000103316,ENSG00000283421,ENSG00000189149,ENSG00000257403,ENSG00000158482,ENSG00000277041
chr16	21301360	21301640	16:21301360-21301640	ENSG00000103316,ENSG00000283421,ENSG00000189149,ENSG00000257403
chr16	21301740	21301940	16:21301740-21301940	ENSG00000103316,ENSG00000283421,ENSG00000189149,ENSG00000257403
chr16	21302480	21302842	16:21302480-21302842	-
chr16	21303020	21303240	16:21303020-21303240	ENSG00000103316,ENSG00000283421,ENSG00000189149,ENSG00000257403
chr16	21336340	21336540	16:21336340-21336540	ENSG00000257403
chr16	21361740	21361900	16:21361740-21361900	ENSG00000276548
chr16	21362055	21362120	16:21362055-21362120	ENSG00000276548
chr16	21363644	21363809	16:21363644-21363809	ENSG00000276548
chr16	21363973	21364082	16:21363973-21364082	ENSG00000257403,ENSG00000158482,ENSG00000276548
chr16	21369260	21369417	16:21369260-21369417	-
chr16	21370940	21371100	16:21370940-21371100	ENSG00000257403,ENSG00000158482
chr16	21375566	21375673	16:21375566-21375673	ENSG00000257403,ENSG00000158482
chr16	21454650	21454740	16:21454650-21454740	-
chr16	21501633	21501760	16:21501633-21501760	ENSG00000180747,ENSG00000265462,ENSG00000287809
chr16	21502180	21502420	16:21502180-21502420	ENSG00000180747,ENSG00000265462,ENSG00000287809,ENSG00000257639,ENSG00000271609,ENSG00000185864,ENSG00000237296
chr16	21511640	21511800	16:21511640-21511800	ENSG00000276548,ENSG00000265462,ENSG00000287809,ENSG00000271609,ENSG00000277041,ENSG00000237296
chr16	21514320	21514463	16:21514320-21514463	ENSG00000265462,ENSG00000287809
chr16	21518280	21518410	16:21518280-21518410	ENSG00000265462,ENSG00000287809,ENSG00000258186
chr16	21518624	21518744	16:21518624-21518744	ENSG00000287809
chr16	21519110	21519252	16:21519110-21519252	ENSG00000287809
chr16	21519682	21519876	16:21519682-21519876	ENSG00000287809
chr16	21520140	21520380	16:21520140-21520380	ENSG00000180747,ENSG00000258186,ENSG00000273956,ENSG00000257639,ENSG00000271609,ENSG00000277041
chr16	21520400	21520620	16:21520400-21520620	ENSG00000180747,ENSG00000265462,ENSG00000287809,ENSG00000258186,ENSG00000273956,ENSG00000257639,ENSG00000271609,ENSG00000277041
chr16	21521420	21521554	16:21521420-21521554	ENSG00000180747,ENSG00000258186,ENSG00000273956,ENSG00000271609
chr16	21521739	21522000	16:21521739-21522000	ENSG00000180747,ENSG00000258186,ENSG00000273956,ENSG00000271609
chr16	21525380	21525560	16:21525380-21525560	ENSG00000180747,ENSG00000258186,ENSG00000273956,ENSG00000271609,ENSG00000277041
chr16	21541628	21541769	16:21541628-21541769	ENSG00000271609
chr16	21554900	21555100	16:21554900-21555100	ENSG00000257639,ENSG00000271609,ENSG00000260905,ENSG00000260973
chr16	21556700	21556920	16:21556700-21556920	ENSG00000257639
chr16	21565040	21565220	16:21565040-21565220	-
chr16	21565840	21566040	16:21565840-21566040	-
chr16	21584100	21584280	16:21584100-21584280	ENSG00000252798,ENSG00000207248,ENSG00000207042,ENSG00000276721
chr16	21590440	21590660	16:21590440-21590660	ENSG00000252798,ENSG00000197006
chr16	21590900	21591100	16:21590900-21591100	ENSG00000252798,ENSG00000197006
chr16	21594226	21594289	16:21594226-21594289	ENSG00000252798
chr16	21598720	21599160	16:21598720-21599160	ENSG00000197006
chr16	21599360	21599600	16:21599360-21599600	ENSG00000252798,ENSG00000197006,ENSG00000261596,ENSG00000207248,ENSG00000207042,ENSG00000276721,ENSG00000277041
chr16	21599760	21600302	16:21599760-21600302	ENSG00000197006
chr16	21600340	21600740	16:21600340-21600740	ENSG00000197006
chr16	21601205	21601420	16:21601205-21601420	-
chr16	21601500	21601680	16:21601500-21601680	-
chr16	21602380	21602540	16:21602380-21602540	ENSG00000197006
chr16	21609100	21609280	16:21609100-21609280	-
chr16	21611240	21611440	16:21611240-21611440	-
chr16	21611860	21612364	16:21611860-21612364	-
chr16	21613920	21614280	16:21613920-21614280	ENSG00000197006
chr16	21619832	21619972	16:21619832-21619972	-
chr16	21626680	21627240	16:21626680-21627240	ENSG00000197006,ENSG00000261596,ENSG00000207248,ENSG00000207042
chr16	21628880	21629040	16:21628880-21629040	ENSG00000261596
chr16	21638720	21639000	16:21638720-21639000	ENSG00000207248,ENSG00000207042
chr16	21640780	21640960	16:21640780-21640960	ENSG00000252798,ENSG00000140749,ENSG00000207248,ENSG00000207042
chr16	21642009	21642252	16:21642009-21642252	ENSG00000207248,ENSG00000207042
chr16	21645560	21645760	16:21645560-21645760	ENSG00000140749,ENSG00000207248,ENSG00000207042
chr16	21650722	21650793	16:21650722-21650793	ENSG00000140749
chr16	21657280	21657460	16:21657280-21657460	ENSG00000140749,ENSG00000155719
chr16	21661760	21661784	16:21661760-21661784	ENSG00000155719
chr16	21666780	21666980	16:21666780-21666980	ENSG00000155719
chr16	21670660	21670840	16:21670660-21670840	ENSG00000155719
chr16	21685108	21685248	16:21685108-21685248	-
chr16	21708620	21708760	16:21708620-21708760	ENSG00000140749,ENSG00000155719
chr16	21769360	21769525	16:21769360-21769525	ENSG00000276721
chr16	21801940	21802100	16:21801940-21802100	ENSG00000260306,ENSG00000248124
chr16	21802220	21802439	16:21802220-21802439	ENSG00000260306,ENSG00000248124
chr16	21814919	21815040	16:21814919-21815040	ENSG00000248124
chr16	21820440	21820640	16:21820440-21820640	ENSG00000248124,ENSG00000276721
chr16	21935180	21935340	16:21935180-21935340	ENSG00000257408
chr16	21936106	21936182	16:21936106-21936182	ENSG00000257408
chr16	21936419	21936480	16:21936419-21936480	ENSG00000257408
chr16	21951100	21951280	16:21951100-21951280	ENSG00000274460,ENSG00000140740
chr16	21952500	21952700	16:21952500-21952700	ENSG00000185864,ENSG00000185710,ENSG00000257408,ENSG00000274460,ENSG00000140740
chr16	21952960	21953200	16:21952960-21953200	ENSG00000066813,ENSG00000276721,ENSG00000185864,ENSG00000185710,ENSG00000257408,ENSG00000274460,ENSG00000140740,ENSG00000243716
chr16	21953220	21953420	16:21953220-21953420	ENSG00000066813,ENSG00000276721,ENSG00000185864,ENSG00000185710,ENSG00000257408,ENSG00000274460,ENSG00000140740,ENSG00000243716
chr16	21954140	21954372	16:21954140-21954372	-
chr16	21989300	21989480	16:21989300-21989480	ENSG00000140740,ENSG00000260395
chr16	22001080	22001280	16:22001080-22001280	ENSG00000185710,ENSG00000155714,ENSG00000260395,ENSG00000275445,ENSG00000185716
chr16	22001628	22001938	16:22001628-22001938	ENSG00000155714,ENSG00000260395,ENSG00000275445,ENSG00000185716
chr16	22007279	22007339	16:22007279-22007339	-
chr16	22007520	22007860	16:22007520-22007860	ENSG00000155714,ENSG00000260395,ENSG00000275445,ENSG00000185716
chr16	22007960	22008160	16:22007960-22008160	ENSG00000155714,ENSG00000260395,ENSG00000275445,ENSG00000185716
chr16	22008260	22008520	16:22008260-22008520	ENSG00000155714,ENSG00000260395,ENSG00000275445,ENSG00000185716
chr16	22009180	22009400	16:22009180-22009400	ENSG00000155714,ENSG00000275445,ENSG00000185716
chr16	22011356	22011425	16:22011356-22011425	-
chr16	22026620	22026960	16:22026620-22026960	ENSG00000243716,ENSG00000237296
chr16	22027128	22027338	16:22027128-22027338	-
chr16	22027780	22027980	16:22027780-22027980	-
chr16	22029200	22029400	16:22029200-22029400	-
chr16	22056009	22056137	16:22056009-22056137	-
chr16	22065349	22065508	16:22065349-22065508	-
chr16	22075111	22075340	16:22075111-22075340	-
chr16	22075890	22076011	16:22075890-22076011	-
chr16	22077820	22078000	16:22077820-22078000	ENSG00000155714,ENSG00000260395,ENSG00000260277,ENSG00000175267,ENSG00000183921
chr16	22083580	22083800	16:22083580-22083800	ENSG00000185716,ENSG00000260277,ENSG00000175267
chr16	22092160	22092360	16:22092160-22092360	ENSG00000260277,ENSG00000175267
chr16	22092420	22092580	16:22092420-22092580	ENSG00000185716,ENSG00000260277,ENSG00000175267
chr16	22099080	22099240	16:22099080-22099240	ENSG00000260277,ENSG00000175267,ENSG00000183921
chr16	22141914	22142072	16:22141914-22142072	-
chr16	22188640	22188840	16:22188640-22188840	ENSG00000155714,ENSG00000260395,ENSG00000183921,ENSG00000287739
chr16	22189620	22189700	16:22189620-22189700	ENSG00000287739
chr16	22190480	22191180	16:22190480-22191180	ENSG00000185864,ENSG00000183921,ENSG00000287739,ENSG00000103319,ENSG00000243716,ENSG00000058600
chr16	22191220	22191480	16:22191220-22191480	ENSG00000185864,ENSG00000183921,ENSG00000287739,ENSG00000103319,ENSG00000243716,ENSG00000058600
chr16	22192300	22192540	16:22192300-22192540	ENSG00000185864,ENSG00000183921,ENSG00000287739,ENSG00000243716
chr16	22195680	22195960	16:22195680-22195960	ENSG00000183921,ENSG00000103319,ENSG00000058600
chr16	22198657	22198820	16:22198657-22198820	-
chr16	22198900	22199200	16:22198900-22199200	-
chr16	22199680	22199900	16:22199680-22199900	ENSG00000183921,ENSG00000287739,ENSG00000103319,ENSG00000058600
chr16	22204660	22204860	16:22204660-22204860	-
chr16	22206000	22206360	16:22206000-22206360	ENSG00000276721,ENSG00000185710,ENSG00000183921,ENSG00000103319,ENSG00000261113,ENSG00000058600
chr16	22206600	22206860	16:22206600-22206860	ENSG00000103319
chr16	22207060	22207280	16:22207060-22207280	ENSG00000185710,ENSG00000103319
chr16	22207460	22207710	16:22207460-22207710	-
chr16	22208139	22208274	16:22208139-22208274	-
chr16	22210020	22210240	16:22210020-22210240	ENSG00000103319
chr16	22215520	22215700	16:22215520-22215700	-
chr16	22216540	22216720	16:22216540-22216720	-
chr16	22224160	22224340	16:22224160-22224340	-
chr16	22225140	22225400	16:22225140-22225400	-
chr16	22236380	22236580	16:22236380-22236580	-
chr16	22240400	22240700	16:22240400-22240700	-
chr16	22258140	22258320	16:22258140-22258320	-
chr16	22262585	22262715	16:22262585-22262715	-
chr16	22264800	22265100	16:22264800-22265100	-
chr16	22265460	22265720	16:22265460-22265720	-
chr16	22270714	22270873	16:22270714-22270873	-
chr16	22272920	22273140	16:22272920-22273140	ENSG00000276548
chr16	22280120	22280241	16:22280120-22280241	ENSG00000261113
chr16	22284760	22284940	16:22284760-22284940	ENSG00000103319,ENSG00000261113
chr16	22291784	22291883	16:22291784-22291883	ENSG00000261113
chr16	22291960	22292180	16:22291960-22292180	ENSG00000261113
chr16	22296460	22296920	16:22296460-22296920	-
chr16	22297180	22297460	16:22297180-22297460	ENSG00000276721,ENSG00000183921,ENSG00000103319,ENSG00000261113,ENSG00000277041,ENSG00000257122,ENSG00000286808,ENSG00000058600
chr16	22297560	22298040	16:22297560-22298040	ENSG00000058600
chr16	22298260	22298620	16:22298260-22298620	ENSG00000276721,ENSG00000103319,ENSG00000261113,ENSG00000058600
chr16	22300540	22300720	16:22300540-22300720	ENSG00000058600
chr16	22318820	22319000	16:22318820-22319000	-
chr16	22321340	22321500	16:22321340-22321500	ENSG00000257122,ENSG00000286808
chr16	22352881	22353063	16:22352881-22353063	ENSG00000286808
chr16	22353640	22353860	16:22353640-22353860	ENSG00000140743,ENSG00000286808
chr16	22361640	22361860	16:22361640-22361860	ENSG00000260635
chr16	22369620	22369820	16:22369620-22369820	ENSG00000260790,ENSG00000260635,ENSG00000140743,ENSG00000286808
chr16	22370140	22370460	16:22370140-22370460	ENSG00000237296,ENSG00000257122,ENSG00000260790,ENSG00000260635,ENSG00000140743,ENSG00000286808
chr16	22372880	22373660	16:22372880-22373660	-
chr16	22373760	22374000	16:22373760-22374000	ENSG00000257122,ENSG00000260790,ENSG00000260635,ENSG00000140743,ENSG00000286808
chr16	22374600	22374860	16:22374600-22374860	ENSG00000260905,ENSG00000260973,ENSG00000237296,ENSG00000257122,ENSG00000230872,ENSG00000260790,ENSG00000260635,ENSG00000140743,ENSG00000286808
chr16	22380660	22380840	16:22380660-22380840	ENSG00000230872,ENSG00000140743,ENSG00000286808
chr16	22383920	22384140	16:22383920-22384140	ENSG00000230872
chr16	22387060	22387260	16:22387060-22387260	ENSG00000276548,ENSG00000185710,ENSG00000237296,ENSG00000257122,ENSG00000230872,ENSG00000140743,ENSG00000286808
chr16	22388343	22388512	16:22388343-22388512	ENSG00000230872
chr16	22397620	22397860	16:22397620-22397860	ENSG00000260306,ENSG00000277041,ENSG00000237296,ENSG00000257122,ENSG00000230872,ENSG00000140743,ENSG00000286808
chr16	22401900	22402060	16:22401900-22402060	-
chr16	22402280	22402493	16:22402280-22402493	-
chr16	22417935	22418034	16:22417935-22418034	-
chr16	22424333	22424520	16:22424333-22424520	-
chr16	22424600	22424920	16:22424600-22424920	ENSG00000257122
chr16	22425060	22425300	16:22425060-22425300	ENSG00000237296,ENSG00000257122,ENSG00000140743
chr16	22436900	22437120	16:22436900-22437120	ENSG00000237296,ENSG00000257122,ENSG00000140743,ENSG00000286808
chr16	22437482	22437564	16:22437482-22437564	ENSG00000237296,ENSG00000257122
chr16	22548794	22548897	16:22548794-22548897	ENSG00000257838,ENSG00000277041
chr16	22585563	22585664	16:22585563-22585664	ENSG00000260905,ENSG00000260973
chr16	22638687	22638840	16:22638687-22638840	-
chr16	22641140	22641340	16:22641140-22641340	ENSG00000260905,ENSG00000260973
chr16	22670646	22670728	16:22670646-22670728	-
chr16	22671800	22671920	16:22671800-22671920	-
chr16	22679386	22679460	16:22679386-22679460	-
chr16	22680780	22680940	16:22680780-22680940	ENSG00000276548,ENSG00000260905,ENSG00000260973,ENSG00000277041
chr16	22684940	22685120	16:22684940-22685120	-
chr16	22692108	22692318	16:22692108-22692318	-
chr16	22694960	22695240	16:22694960-22695240	ENSG00000260905,ENSG00000260973,ENSG00000277041
chr16	22787840	22788100	16:22787840-22788100	ENSG00000122254,ENSG00000283213
chr16	22813260	22813440	16:22813260-22813440	ENSG00000122254,ENSG00000283213
chr16	22814100	22814280	16:22814100-22814280	ENSG00000122254,ENSG00000283213
chr16	22844040	22844100	16:22844040-22844100	-
chr16	22888920	22889080	16:22888920-22889080	-
chr16	22898920	22899100	16:22898920-22899100	-
chr16	22948220	22948480	16:22948220-22948480	-
chr16	22948860	22949060	16:22948860-22949060	-
chr16	22977280	22977620	16:22977280-22977620	-
chr16	23013580	23013780	16:23013580-23013780	ENSG00000261090
chr16	23026020	23026240	16:23026020-23026240	ENSG00000261090
chr16	23026880	23027060	16:23026880-23027060	ENSG00000261090
chr16	23060800	23060960	16:23060800-23060960	ENSG00000185864,ENSG00000185710,ENSG00000280400,ENSG00000260566
chr16	23061720	23062020	16:23061720-23062020	ENSG00000280400,ENSG00000260566
chr16	23064740	23065000	16:23064740-23065000	ENSG00000185864,ENSG00000185710,ENSG00000280400,ENSG00000260566
chr16	23072472	23072560	16:23072472-23072560	-
chr16	23081817	23082138	16:23081817-23082138	ENSG00000103404
chr16	23082520	23082740	16:23082520-23082740	ENSG00000103404
chr16	23091747	23091863	16:23091747-23091863	-
chr16	23108025	23108350	16:23108025-23108350	-
chr16	23114378	23114533	16:23114378-23114533	-
chr16	23117368	23117624	16:23117368-23117624	-
chr16	23119600	23119880	16:23119600-23119880	ENSG00000260741
chr16	23120410	23120517	16:23120410-23120517	-
chr16	23121020	23121100	16:23121020-23121100	-
chr16	23124380	23124580	16:23124380-23124580	ENSG00000260741,ENSG00000237296
chr16	23128167	23128368	16:23128167-23128368	-
chr16	23131640	23131700	16:23131640-23131700	-
chr16	23131920	23132180	16:23131920-23132180	-
chr16	23132300	23132460	16:23132300-23132460	-
chr16	23132664	23132940	16:23132664-23132940	-
chr16	23133240	23133442	16:23133240-23133442	-
chr16	23134316	23134470	16:23134316-23134470	-
chr16	23142294	23142455	16:23142294-23142455	-
chr16	23145740	23145940	16:23145740-23145940	ENSG00000103404
chr16	23148311	23148640	16:23148311-23148640	-
chr16	23148860	23149100	16:23148860-23149100	ENSG00000103404
chr16	23149440	23149680	16:23149440-23149680	ENSG00000168447,ENSG00000260741,ENSG00000166828,ENSG00000103404
chr16	23155520	23155680	16:23155520-23155680	-
chr16	23171680	23171880	16:23171680-23171880	ENSG00000260741,ENSG00000166828
chr16	23174740	23174900	16:23174740-23174900	ENSG00000260741,ENSG00000166828
chr16	23182440	23182620	16:23182440-23182620	ENSG00000260741,ENSG00000166828,ENSG00000285613
chr16	23183183	23183384	16:23183183-23183384	ENSG00000166828,ENSG00000285613
chr16	23248340	23248580	16:23248340-23248580	ENSG00000260741
chr16	23254440	23254700	16:23254440-23254700	ENSG00000168447,ENSG00000260741
chr16	23269505	23269598	16:23269505-23269598	ENSG00000168447
chr16	23286040	23286320	16:23286040-23286320	ENSG00000168447
chr16	23362499	23362680	16:23362499-23362680	ENSG00000168447
chr16	23362715	23362898	16:23362715-23362898	ENSG00000168447
chr16	23365746	23365892	16:23365746-23365892	ENSG00000168447
chr16	23406920	23407160	16:23406920-23407160	ENSG00000280039
chr16	23408900	23409100	16:23408900-23409100	ENSG00000280039,ENSG00000168434,ENSG00000168447,ENSG00000260741
chr16	23420180	23420440	16:23420180-23420440	ENSG00000280039,ENSG00000168434,ENSG00000168447
chr16	23423520	23423760	16:23423520-23423760	ENSG00000276721,ENSG00000212593,ENSG00000280039,ENSG00000168434,ENSG00000168447,ENSG00000260741,ENSG00000166828
chr16	23434400	23434580	16:23434400-23434580	ENSG00000259782,ENSG00000212593,ENSG00000168434,ENSG00000168447,ENSG00000260741,ENSG00000166828,ENSG00000285613
chr16	23435540	23435720	16:23435540-23435720	ENSG00000259782,ENSG00000212593,ENSG00000166828
chr16	23452340	23452560	16:23452340-23452560	ENSG00000260136,ENSG00000259782,ENSG00000168434
chr16	23453100	23453320	16:23453100-23453320	ENSG00000276721,ENSG00000260136,ENSG00000259782,ENSG00000212593,ENSG00000168434
chr16	23463100	23463300	16:23463100-23463300	ENSG00000103365,ENSG00000260136,ENSG00000259782,ENSG00000168434
chr16	23466580	23466800	16:23466580-23466800	ENSG00000103365
chr16	23469975	23470048	16:23469975-23470048	-
chr16	23492067	23492186	16:23492067-23492186	-
chr16	23504760	23505000	16:23504760-23505000	ENSG00000261528,ENSG00000103365
chr16	23506121	23506229	16:23506121-23506229	ENSG00000261528
chr16	23508900	23509340	16:23508900-23509340	ENSG00000261528,ENSG00000103365
chr16	23509420	23509760	16:23509420-23509760	ENSG00000261528
chr16	23509840	23510020	16:23509840-23510020	ENSG00000261528,ENSG00000103365
chr16	23510420	23510640	16:23510420-23510640	ENSG00000260247,ENSG00000261528,ENSG00000103365
chr16	23516443	23516628	16:23516443-23516628	ENSG00000103365
chr16	23518740	23518920	16:23518740-23518920	ENSG00000103365
chr16	23538700	23538900	16:23538700-23538900	ENSG00000260247,ENSG00000103356
chr16	23557320	23557740	16:23557320-23557740	ENSG00000004779,ENSG00000260751,ENSG00000103353,ENSG00000260247,ENSG00000103356
chr16	23557840	23558300	16:23557840-23558300	ENSG00000260751,ENSG00000103353,ENSG00000103356
chr16	23558480	23558700	16:23558480-23558700	ENSG00000260751,ENSG00000103353,ENSG00000103356
chr16	23561705	23561860	16:23561705-23561860	ENSG00000260751
chr16	23578560	23578740	16:23578560-23578740	ENSG00000260751
chr16	23587820	23588020	16:23587820-23588020	ENSG00000004779,ENSG00000260751
chr16	23595420	23595820	16:23595420-23595820	ENSG00000004779
chr16	23596260	23596500	16:23596260-23596500	ENSG00000261723,ENSG00000083093,ENSG00000004779,ENSG00000260751,ENSG00000103353,ENSG00000103356
chr16	23607860	23608020	16:23607860-23608020	ENSG00000261723
chr16	23608340	23608540	16:23608340-23608540	ENSG00000261723
chr16	23641300	23641520	16:23641300-23641520	ENSG00000166847,ENSG00000261723,ENSG00000083093,ENSG00000004779
chr16	23642265	23642360	16:23642265-23642360	-
chr16	23650760	23650880	16:23650760-23650880	-
chr16	23670220	23670440	16:23670220-23670440	ENSG00000166851,ENSG00000260482,ENSG00000166847
chr16	23678700	23678920	16:23678700-23678920	ENSG00000261583,ENSG00000278912,ENSG00000134398,ENSG00000261266,ENSG00000166851,ENSG00000260482
chr16	23679000	23679660	16:23679000-23679660	ENSG00000166851,ENSG00000260482
chr16	23682280	23682460	16:23682280-23682460	ENSG00000261266,ENSG00000166851
chr16	23691580	23691780	16:23691580-23691780	ENSG00000278912,ENSG00000134398,ENSG00000261266,ENSG00000166851
chr16	23694380	23694600	16:23694380-23694600	ENSG00000278912,ENSG00000134398,ENSG00000261266
chr16	23694640	23694911	16:23694640-23694911	ENSG00000278912,ENSG00000134398,ENSG00000261266
chr16	23713266	23713334	16:23713266-23713334	ENSG00000261583,ENSG00000134398
chr16	23724600	23724800	16:23724600-23724800	ENSG00000261583,ENSG00000134398
chr16	23727880	23728100	16:23727880-23728100	ENSG00000239081,ENSG00000201541,ENSG00000274466,ENSG00000279202,ENSG00000279276,ENSG00000166869,ENSG00000279756,ENSG00000261583,ENSG00000278912,ENSG00000134398
chr16	23729873	23730040	16:23729873-23730040	ENSG00000166869,ENSG00000279756,ENSG00000261583,ENSG00000134398
chr16	23735300	23735480	16:23735300-23735480	ENSG00000166869,ENSG00000279756,ENSG00000261583,ENSG00000134398
chr16	23742895	23742977	16:23742895-23742977	ENSG00000166869,ENSG00000279756
chr16	23780460	23780640	16:23780460-23780640	ENSG00000166869,ENSG00000279756
chr16	23784957	23785056	16:23784957-23785056	-
chr16	23801500	23801660	16:23801500-23801660	ENSG00000279276,ENSG00000166501,ENSG00000166869,ENSG00000279756
chr16	23803600	23803800	16:23803600-23803800	-
chr16	23833013	23833071	16:23833013-23833071	ENSG00000166501
chr16	23835807	23836000	16:23835807-23836000	ENSG00000166501
chr16	23836170	23836281	16:23836170-23836281	ENSG00000166501
chr16	23874700	23874880	16:23874700-23874880	-
chr16	23877320	23877397	16:23877320-23877397	-
chr16	23881720	23881900	16:23881720-23881900	ENSG00000279276
chr16	23905100	23905300	16:23905100-23905300	ENSG00000239081,ENSG00000201541,ENSG00000279554,ENSG00000274466,ENSG00000279202,ENSG00000279276,ENSG00000166869,ENSG00000279756
chr16	23952154	23952260	16:23952154-23952260	ENSG00000279276
chr16	24010560	24010720	16:24010560-24010720	ENSG00000279202,ENSG00000279276,ENSG00000166501,ENSG00000166869,ENSG00000279756
chr16	24020320	24020408	16:24020320-24020408	-
chr16	24036760	24036940	16:24036760-24036940	ENSG00000260264,ENSG00000279202,ENSG00000279276,ENSG00000166501
chr16	24042140	24042320	16:24042140-24042320	ENSG00000201541,ENSG00000260264,ENSG00000279554,ENSG00000274466,ENSG00000279202,ENSG00000279276,ENSG00000166501
chr16	24071000	24071160	16:24071000-24071160	ENSG00000279202
chr16	24215620	24215820	16:24215620-24215820	ENSG00000260264,ENSG00000279554,ENSG00000274466
chr16	24253200	24253360	16:24253200-24253360	ENSG00000006116,ENSG00000260264,ENSG00000274466
chr16	24255980	24256120	16:24255980-24256120	ENSG00000201541,ENSG00000006116,ENSG00000260264,ENSG00000279554,ENSG00000274466
chr16	24273600	24273820	16:24273600-24273820	ENSG00000239081,ENSG00000201541,ENSG00000006116,ENSG00000260264,ENSG00000279554,ENSG00000274466
chr16	24309480	24309575	16:24309480-24309575	ENSG00000201541
chr16	24424040	24424158	16:24424040-24424158	ENSG00000239081
chr16	24460587	24460704	16:24460587-24460704	-
chr16	24491020	24491076	16:24491020-24491076	ENSG00000260072
chr16	24491820	24492040	16:24491820-24492040	ENSG00000260072
chr16	24497580	24497760	16:24497580-24497760	ENSG00000260072
chr16	24499300	24499460	16:24499300-24499460	ENSG00000260072,ENSG00000239081
chr16	24504840	24505020	16:24504840-24505020	ENSG00000260072,ENSG00000239081,ENSG00000201541,ENSG00000260264,ENSG00000279554,ENSG00000274466,ENSG00000279202
chr16	24508760	24508960	16:24508760-24508960	ENSG00000239081
chr16	24517100	24517300	16:24517100-24517300	ENSG00000122257,ENSG00000239081,ENSG00000201541,ENSG00000279554,ENSG00000274466,ENSG00000279202
chr16	24525340	24525560	16:24525340-24525560	-
chr16	24526180	24526540	16:24526180-24526540	-
chr16	24539040	24539220	16:24539040-24539220	ENSG00000122257
chr16	24539340	24539620	16:24539340-24539620	ENSG00000122257,ENSG00000201541
chr16	24539820	24540120	16:24539820-24540120	ENSG00000122257
chr16	24540560	24540980	16:24540560-24540980	ENSG00000122257
chr16	24541280	24541720	16:24541280-24541720	ENSG00000122257
chr16	24542080	24542280	16:24542080-24542280	ENSG00000122257
chr16	24542840	24543160	16:24542840-24543160	-
chr16	24544680	24544880	16:24544680-24544880	-
chr16	24554129	24554234	16:24554129-24554234	-
chr16	24555606	24555668	16:24555606-24555668	-
chr16	24568520	24568720	16:24568520-24568720	ENSG00000122257
chr16	24579020	24579280	16:24579020-24579280	-
chr16	24580720	24580960	16:24580720-24580960	-
chr16	24585460	24585660	16:24585460-24585660	-
chr16	24609880	24610040	16:24609880-24610040	ENSG00000090905
chr16	24626320	24626580	16:24626320-24626580	ENSG00000239081
chr16	24635980	24636180	16:24635980-24636180	ENSG00000260690,ENSG00000230330,ENSG00000261669,ENSG00000239081,ENSG00000201541
chr16	24636340	24636520	16:24636340-24636520	-
chr16	24638880	24639080	16:24638880-24639080	-
chr16	24646300	24646600	16:24646300-24646600	ENSG00000260690,ENSG00000285882,ENSG00000228480,ENSG00000261669,ENSG00000239081,ENSG00000201541,ENSG00000279202
chr16	24652920	24653140	16:24652920-24653140	-
chr16	24668600	24668860	16:24668600-24668860	ENSG00000224310
chr16	24669560	24669780	16:24669560-24669780	ENSG00000261669,ENSG00000224310,ENSG00000201541
chr16	24670660	24670880	16:24670660-24670880	ENSG00000224310
chr16	24670960	24671220	16:24670960-24671220	ENSG00000224310
chr16	24681860	24682020	16:24681860-24682020	-
chr16	24686060	24686440	16:24686060-24686440	-
chr16	24689240	24689400	16:24689240-24689400	-
chr16	24701040	24701300	16:24701040-24701300	ENSG00000265005,ENSG00000199929,ENSG00000261669,ENSG00000090905,ENSG00000201541,ENSG00000279202
chr16	24701600	24701980	16:24701600-24701980	-
chr16	24705920	24706120	16:24705920-24706120	-
chr16	24717503	24717642	16:24717503-24717642	-
chr16	24723820	24724020	16:24723820-24724020	ENSG00000090905
chr16	24729500	24729720	16:24729500-24729720	ENSG00000261669,ENSG00000090905
chr16	24730340	24730740	16:24730340-24730740	ENSG00000090905
chr16	24734420	24734680	16:24734420-24734680	ENSG00000090905
chr16	24736900	24737120	16:24736900-24737120	-
chr16	24737440	24737640	16:24737440-24737640	-
chr16	24738280	24738480	16:24738280-24738480	-
chr16	24748340	24748540	16:24748340-24748540	-
chr16	24769840	24770120	16:24769840-24770120	-
chr16	24771240	24771420	16:24771240-24771420	ENSG00000090905
chr16	24771820	24772020	16:24771820-24772020	-
chr16	24775580	24775760	16:24775580-24775760	ENSG00000261669,ENSG00000090905
chr16	24776564	24776660	16:24776564-24776660	-
chr16	24800600	24800840	16:24800600-24800840	-
chr16	24811603	24811780	16:24811603-24811780	ENSG00000261669
chr16	24819760	24819940	16:24819760-24819940	ENSG00000261669
chr16	24834540	24834732	16:24834540-24834732	ENSG00000158865,ENSG00000261669
chr16	24838840	24839238	16:24838840-24839238	ENSG00000158865,ENSG00000261669
chr16	24848220	24848400	16:24848220-24848400	ENSG00000158865
chr16	24849060	24849256	16:24849060-24849256	ENSG00000158865
chr16	24850680	24850860	16:24850680-24850860	ENSG00000158865
chr16	24851100	24851280	16:24851100-24851280	ENSG00000158865
chr16	24853960	24854160	16:24853960-24854160	ENSG00000158865
chr16	24858580	24858740	16:24858580-24858740	ENSG00000158865
chr16	24886906	24887140	16:24886906-24887140	-
chr16	24890040	24890200	16:24890040-24890200	-
chr16	24906320	24906480	16:24906320-24906480	-
chr16	24936300	24936406	16:24936300-24936406	-
chr16	24943560	24943760	16:24943560-24943760	-
chr16	24950360	24950540	16:24950360-24950540	ENSG00000140750
chr16	24975480	24975700	16:24975480-24975700	-
chr16	24977760	24978020	16:24977760-24978020	ENSG00000140750
chr16	24978300	24978460	16:24978300-24978460	-
chr16	24986520	24986700	16:24986520-24986700	-
chr16	24987060	24987260	16:24987060-24987260	-
chr16	24987480	24988108	16:24987480-24988108	-
chr16	24988220	24988560	16:24988220-24988560	-
chr16	24988640	24988840	16:24988640-24988840	-
chr16	24989620	24989860	16:24989620-24989860	-
chr16	24993755	24993880	16:24993755-24993880	-
chr16	24993900	24994180	16:24993900-24994180	-
chr16	24994320	24994560	16:24994320-24994560	-
chr16	24999260	24999600	16:24999260-24999600	-
chr16	24999800	25000059	16:24999800-25000059	-
chr16	25005780	25005960	16:25005780-25005960	-
chr16	25006600	25007060	16:25006600-25007060	-
chr16	25007623	25007880	16:25007623-25007880	-
chr16	25012700	25012940	16:25012700-25012940	ENSG00000260714,ENSG00000140750
chr16	25014560	25014820	16:25014560-25014820	ENSG00000260714,ENSG00000140750
chr16	25014880	25015120	16:25014880-25015120	ENSG00000260714,ENSG00000140750
chr16	25015340	25015520	16:25015340-25015520	ENSG00000262587,ENSG00000260714,ENSG00000140750
chr16	25031500	25031760	16:25031500-25031760	ENSG00000271105,ENSG00000262155,ENSG00000262587,ENSG00000260714,ENSG00000140750
chr16	25033836	25033964	16:25033836-25033964	-
chr16	25034020	25034220	16:25034020-25034220	ENSG00000262587
chr16	25035820	25035980	16:25035820-25035980	ENSG00000262587
chr16	25046171	25046296	16:25046171-25046296	-
chr16	25048600	25048880	16:25048600-25048880	ENSG00000271105,ENSG00000262155,ENSG00000262587
chr16	25048980	25049160	16:25048980-25049160	-
chr16	25049820	25050040	16:25049820-25050040	-
chr16	25051440	25052040	16:25051440-25052040	-
chr16	25055720	25055900	16:25055720-25055900	ENSG00000263326,ENSG00000271105,ENSG00000262155
chr16	25063940	25064200	16:25063940-25064200	ENSG00000271105,ENSG00000262155
chr16	25065149	25065221	16:25065149-25065221	ENSG00000263326,ENSG00000271105,ENSG00000262155
chr16	25066800	25067000	16:25066800-25067000	ENSG00000263326,ENSG00000271105,ENSG00000262155
chr16	25087367	25087700	16:25087367-25087700	ENSG00000262700
chr16	25087820	25088100	16:25087820-25088100	ENSG00000262700
chr16	25097150	25097332	16:25097150-25097332	ENSG00000262700
chr16	25097620	25097900	16:25097620-25097900	ENSG00000262700,ENSG00000260448
chr16	25106560	25106900	16:25106560-25106900	ENSG00000275494,ENSG00000205629,ENSG00000260448
chr16	25107060	25107280	16:25107060-25107280	ENSG00000262700,ENSG00000275494,ENSG00000205629,ENSG00000260448,ENSG00000263326,ENSG00000271105,ENSG00000262155
chr16	25109660	25110080	16:25109660-25110080	ENSG00000275494,ENSG00000205629,ENSG00000260448
chr16	25110320	25110720	16:25110320-25110720	ENSG00000275494,ENSG00000205629,ENSG00000260448
chr16	25110773	25110868	16:25110773-25110868	ENSG00000275494,ENSG00000205629,ENSG00000260448
chr16	25111500	25111760	16:25111500-25111760	ENSG00000262700,ENSG00000275494,ENSG00000205629,ENSG00000260448,ENSG00000263326,ENSG00000271105,ENSG00000262155
chr16	25112201	25112400	16:25112201-25112400	-
chr16	25112409	25112580	16:25112409-25112580	-
chr16	25115564	25115688	16:25115564-25115688	-
chr16	25126900	25127140	16:25126900-25127140	-
chr16	25135600	25135780	16:25135600-25135780	ENSG00000260034
chr16	25141709	25141857	16:25141709-25141857	ENSG00000260034
chr16	25152060	25152300	16:25152060-25152300	ENSG00000205629,ENSG00000260034
chr16	25155985	25156160	16:25155985-25156160	-
chr16	25177740	25177940	16:25177740-25177940	ENSG00000266166
chr16	25189507	25189625	16:25189507-25189625	ENSG00000266166
chr16	25192042	25192455	16:25192042-25192455	ENSG00000266166
chr16	25200962	25201086	16:25200962-25201086	-
chr16	25204344	25204515	16:25204344-25204515	-
chr16	25210880	25211040	16:25210880-25211040	ENSG00000103375
chr16	25225340	25225500	16:25225340-25225500	ENSG00000103375,ENSG00000259955,ENSG00000260690
chr16	25233800	25234000	16:25233800-25234000	ENSG00000103375,ENSG00000259955
chr16	25236092	25236260	16:25236092-25236260	ENSG00000259955
chr16	25256180	25256600	16:25256180-25256600	-
chr16	25256740	25257180	16:25256740-25257180	ENSG00000155592,ENSG00000274925
chr16	25257440	25257660	16:25257440-25257660	ENSG00000155592,ENSG00000259955,ENSG00000274925,ENSG00000261636,ENSG00000260690,ENSG00000265005,ENSG00000199929
chr16	25257720	25258380	16:25257720-25258380	ENSG00000155592,ENSG00000259955,ENSG00000274925,ENSG00000261636
chr16	25258539	25258740	16:25258539-25258740	ENSG00000155592,ENSG00000274925
chr16	25260477	25260673	16:25260477-25260673	-
chr16	25264720	25264860	16:25264720-25264860	ENSG00000155592,ENSG00000274925
chr16	25276757	25276920	16:25276757-25276920	ENSG00000260690
chr16	25298640	25298729	16:25298640-25298729	-
chr16	25326623	25326726	16:25326623-25326726	-
chr16	25414060	25414320	16:25414060-25414320	ENSG00000261636,ENSG00000260690
chr16	25493360	25493398	16:25493360-25493398	ENSG00000260690
chr16	25553826	25554006	16:25553826-25554006	ENSG00000260690
chr16	25619280	25619361	16:25619280-25619361	-
chr16	25656039	25656112	16:25656039-25656112	-
chr16	25691940	25692120	16:25691940-25692120	ENSG00000182601
chr16	25708161	25708270	16:25708161-25708270	-
chr16	25747276	25747418	16:25747276-25747418	ENSG00000285882
chr16	25838840	25839000	16:25838840-25839000	ENSG00000285882,ENSG00000260255,ENSG00000265005,ENSG00000199929,ENSG00000230330,ENSG00000237140,ENSG00000231876,ENSG00000228480,ENSG00000286712,ENSG00000236481,ENSG00000260580
chr16	25874900	25874980	16:25874900-25874980	-
chr16	26138717	26138773	16:26138717-26138773	ENSG00000265005,ENSG00000199929,ENSG00000230330,ENSG00000237140,ENSG00000231876
chr16	26375656	26375680	16:26375656-26375680	ENSG00000231876,ENSG00000228480
chr16	26526741	26526951	16:26526741-26526951	ENSG00000286712,ENSG00000236481
chr16	26567467	26567597	16:26567467-26567597	ENSG00000286712,ENSG00000236481
chr16	26648340	26648412	16:26648340-26648412	ENSG00000236481,ENSG00000260580
chr16	26700709	26700834	16:26700709-26700834	ENSG00000260580
chr16	26765180	26765361	16:26765180-26765361	ENSG00000260580
chr16	26857740	26857870	16:26857740-26857870	ENSG00000260580
chr16	26905520	26905576	16:26905520-26905576	-
chr16	26922628	26922769	16:26922628-26922769	-
chr16	26952060	26952223	16:26952060-26952223	-
chr16	26966840	26966925	16:26966840-26966925	-
chr16	26981620	26981816	16:26981620-26981816	ENSG00000265005,ENSG00000199929,ENSG00000260580
chr16	26987700	26987994	16:26987700-26987994	ENSG00000237140,ENSG00000260580
chr16	26993641	26994020	16:26993641-26994020	-
chr16	26994060	26994280	16:26994060-26994280	-
chr16	27068283	27068469	16:27068283-27068469	ENSG00000234186,ENSG00000261482
chr16	27081040	27081190	16:27081040-27081190	ENSG00000234186,ENSG00000261482,ENSG00000261419
chr16	27098020	27098220	16:27098020-27098220	-
chr16	27109740	27110340	16:27109740-27110340	ENSG00000285882,ENSG00000265005,ENSG00000199929,ENSG00000237140,ENSG00000231876,ENSG00000228480,ENSG00000286712,ENSG00000236481,ENSG00000260580,ENSG00000234186,ENSG00000261482,ENSG00000261557
chr16	27127335	27127580	16:27127335-27127580	ENSG00000261557
chr16	27155140	27155300	16:27155140-27155300	ENSG00000261557,ENSG00000271623
chr16	27164403	27164535	16:27164403-27164535	-
chr16	27169628	27169954	16:27169628-27169954	-
chr16	27177440	27177600	16:27177440-27177600	ENSG00000261045
chr16	27179600	27179780	16:27179600-27179780	ENSG00000261045
chr16	27191840	27191869	16:27191840-27191869	-
chr16	27199623	27199677	16:27199623-27199677	-
chr16	27203400	27203560	16:27203400-27203560	ENSG00000261045,ENSG00000155666,ENSG00000259940
chr16	27203660	27204020	16:27203660-27204020	ENSG00000260580,ENSG00000261557,ENSG00000261045,ENSG00000155666,ENSG00000259940,ENSG00000259954
chr16	27217300	27217540	16:27217300-27217540	ENSG00000155666,ENSG00000259940
chr16	27222240	27222480	16:27222240-27222480	-
chr16	27222717	27223000	16:27222717-27223000	-
chr16	27235080	27235280	16:27235080-27235280	ENSG00000169189
chr16	27235300	27235553	16:27235300-27235553	-
chr16	27240980	27241260	16:27240980-27241260	-
chr16	27242920	27243140	16:27242920-27243140	-
chr16	27243204	27243440	16:27243204-27243440	-
chr16	27245976	27246030	16:27245976-27246030	-
chr16	27253620	27253800	16:27253620-27253800	ENSG00000169189
chr16	27264251	27264440	16:27264251-27264440	ENSG00000169189,ENSG00000245888
chr16	27268120	27268240	16:27268120-27268240	-
chr16	27268700	27268900	16:27268700-27268900	ENSG00000169189,ENSG00000077238,ENSG00000245888
chr16	27286540	27286760	16:27286540-27286760	ENSG00000274092,ENSG00000245888
chr16	27305180	27305720	16:27305180-27305720	ENSG00000077238,ENSG00000274092
chr16	27313480	27313740	16:27313480-27313740	ENSG00000077238,ENSG00000274092
chr16	27314100	27314320	16:27314100-27314320	ENSG00000077238,ENSG00000274092
chr16	27314390	27314680	16:27314390-27314680	ENSG00000077238,ENSG00000274092
chr16	27315860	27316080	16:27315860-27316080	ENSG00000077238,ENSG00000274092
chr16	27321665	27321833	16:27321665-27321833	-
chr16	27326960	27327160	16:27326960-27327160	ENSG00000077238,ENSG00000274092
chr16	27327280	27327540	16:27327280-27327540	ENSG00000077238,ENSG00000274092
chr16	27330660	27330900	16:27330660-27330900	-
chr16	27367520	27367900	16:27367520-27367900	-
chr16	27368200	27368380	16:27368200-27368380	ENSG00000261045
chr16	27375040	27375300	16:27375040-27375300	-
chr16	27400840	27401100	16:27400840-27401100	ENSG00000103522
chr16	27402133	27402480	16:27402133-27402480	ENSG00000103522
chr16	27407944	27408140	16:27407944-27408140	ENSG00000103522
chr16	27426480	27426680	16:27426480-27426680	ENSG00000103522
chr16	27427100	27427280	16:27427100-27427280	ENSG00000103522
chr16	27432580	27432900	16:27432580-27432900	ENSG00000103522
chr16	27444192	27444287	16:27444192-27444287	ENSG00000103522
chr16	27457200	27457380	16:27457200-27457380	ENSG00000077235,ENSG00000259954
chr16	27470790	27470841	16:27470790-27470841	-
chr16	27475660	27475920	16:27475660-27475920	ENSG00000261089,ENSG00000077235,ENSG00000251417
chr16	27498080	27498300	16:27498080-27498300	-
chr16	27503765	27503892	16:27503765-27503892	-
chr16	27505400	27505560	16:27505400-27505560	ENSG00000077235,ENSG00000270118,ENSG00000275654
chr16	27515940	27516120	16:27515940-27516120	-
chr16	27530080	27530300	16:27530080-27530300	-
chr16	27547200	27547380	16:27547200-27547380	ENSG00000047578,ENSG00000077235
chr16	27549880	27550160	16:27549880-27550160	ENSG00000265005,ENSG00000199929,ENSG00000237140,ENSG00000231876,ENSG00000228480,ENSG00000236481,ENSG00000260580,ENSG00000047578,ENSG00000077235
chr16	27550980	27551320	16:27550980-27551320	-
chr16	27572360	27572540	16:27572360-27572540	ENSG00000047578
chr16	27572740	27572940	16:27572740-27572940	ENSG00000047578
chr16	27578740	27578960	16:27578740-27578960	ENSG00000047578
chr16	27579660	27579920	16:27579660-27579920	ENSG00000047578
chr16	27582200	27582560	16:27582200-27582560	ENSG00000205609
chr16	27596480	27596664	16:27596480-27596664	-
chr16	27597420	27597620	16:27597420-27597620	-
chr16	27605620	27605800	16:27605620-27605800	ENSG00000261419
chr16	27618760	27618900	16:27618760-27618900	-
chr16	27619060	27619253	16:27619060-27619253	-
chr16	27625460	27625600	16:27625460-27625600	-
chr16	27626223	27626444	16:27626223-27626444	-
chr16	27628367	27628637	16:27628367-27628637	-
chr16	27639860	27640040	16:27639860-27640040	ENSG00000261736,ENSG00000047578
chr16	27642860	27643040	16:27642860-27643040	ENSG00000198156,ENSG00000271623,ENSG00000261736
chr16	27646960	27647140	16:27646960-27647140	ENSG00000261736
chr16	27676940	27677140	16:27676940-27677140	ENSG00000273553
chr16	27677535	27677587	16:27677535-27677587	ENSG00000273553
chr16	27679100	27679297	16:27679100-27679297	ENSG00000273553
chr16	27685906	27686094	16:27685906-27686094	ENSG00000273553
chr16	27703760	27703920	16:27703760-27703920	ENSG00000273553,ENSG00000261329,ENSG00000047578
chr16	27721560	27721820	16:27721560-27721820	ENSG00000201371,ENSG00000261329,ENSG00000196993,ENSG00000270424
chr16	27724096	27724353	16:27724096-27724353	ENSG00000201371,ENSG00000261329
chr16	27724540	27724720	16:27724540-27724720	ENSG00000201371,ENSG00000261329,ENSG00000196993,ENSG00000270424
chr16	27749000	27749200	16:27749000-27749200	ENSG00000201371
chr16	27759329	27759498	16:27759329-27759498	-
chr16	27762605	27762655	16:27762605-27762655	-
chr16	27769940	27770300	16:27769940-27770300	-
chr16	27770487	27770600	16:27770487-27770600	-
chr16	27780000	27780160	16:27780000-27780160	ENSG00000198156,ENSG00000271623,ENSG00000047578
chr16	27781311	27781417	16:27781311-27781417	-
chr16	27793001	27793160	16:27793001-27793160	ENSG00000279228,ENSG00000258150
chr16	27796100	27796300	16:27796100-27796300	-
chr16	27818140	27818340	16:27818140-27818340	-
chr16	27839478	27839667	16:27839478-27839667	-
chr16	27867660	27867860	16:27867660-27867860	ENSG00000212382
chr16	27894254	27894360	16:27894254-27894360	-
chr16	27920551	27920869	16:27920551-27920869	-
chr16	27951900	27952071	16:27951900-27952071	-
chr16	27969680	27969860	16:27969680-27969860	ENSG00000207266
chr16	27972540	27972720	16:27972540-27972720	ENSG00000207266
chr16	27981120	27981151	16:27981120-27981151	ENSG00000207266
chr16	28010740	28010976	16:28010740-28010976	ENSG00000207266
chr16	28011040	28011292	16:28011040-28011292	ENSG00000207266
chr16	28012000	28012220	16:28012000-28012220	ENSG00000207266
chr16	28042965	28043180	16:28042965-28043180	ENSG00000207266
chr16	28059780	28060160	16:28059780-28060160	ENSG00000169181
chr16	28063000	28063220	16:28063000-28063220	ENSG00000169181
chr16	28063260	28063540	16:28063260-28063540	ENSG00000169181
chr16	28063680	28063784	16:28063680-28063784	ENSG00000169181
chr16	28067948	28068080	16:28067948-28068080	ENSG00000169181
chr16	28068162	28068360	16:28068162-28068360	ENSG00000169181
chr16	28070820	28071000	16:28070820-28071000	ENSG00000207266,ENSG00000169181
chr16	28091192	28091372	16:28091192-28091372	-
chr16	28103340	28103560	16:28103340-28103560	ENSG00000260452
chr16	28119300	28119500	16:28119300-28119500	ENSG00000260452
chr16	28130380	28130640	16:28130380-28130640	-
chr16	28131359	28131441	16:28131359-28131441	-
chr16	28142000	28142340	16:28142000-28142340	ENSG00000169180
chr16	28146216	28146320	16:28146216-28146320	-
chr16	28158260	28158460	16:28158260-28158460	ENSG00000169180
chr16	28160920	28161100	16:28160920-28161100	ENSG00000169180,ENSG00000270118,ENSG00000275654
chr16	28161805	28161878	16:28161805-28161878	ENSG00000169180,ENSG00000270118,ENSG00000275654
chr16	28163780	28163980	16:28163780-28163980	ENSG00000169180,ENSG00000270118,ENSG00000275654
chr16	28164280	28164460	16:28164280-28164460	ENSG00000169180,ENSG00000270118,ENSG00000275654
chr16	28171870	28172037	16:28171870-28172037	ENSG00000200652
chr16	28181080	28181300	16:28181080-28181300	ENSG00000200652,ENSG00000200138,ENSG00000169180,ENSG00000278340,ENSG00000255524
chr16	28181580	28181780	16:28181580-28181780	ENSG00000200652,ENSG00000200138,ENSG00000250982,ENSG00000169180,ENSG00000278340,ENSG00000184110,ENSG00000255524
chr16	28186760	28186980	16:28186760-28186980	ENSG00000200138
chr16	28188481	28188600	16:28188481-28188600	ENSG00000200138
chr16	28189340	28189500	16:28189340-28189500	ENSG00000200138
chr16	28194000	28194400	16:28194000-28194400	ENSG00000200652,ENSG00000200138,ENSG00000250982,ENSG00000261419
chr16	28194576	28194703	16:28194576-28194703	-
chr16	28207388	28207580	16:28207388-28207580	-
chr16	28210244	28210440	16:28210244-28210440	-
chr16	28211120	28211300	16:28211120-28211300	ENSG00000250982,ENSG00000288630,ENSG00000277191,ENSG00000169180,ENSG00000169203,ENSG00000259982
chr16	28211900	28212240	16:28211900-28212240	ENSG00000200138,ENSG00000250982,ENSG00000288630,ENSG00000277191,ENSG00000205609,ENSG00000260452,ENSG00000169180,ENSG00000169203,ENSG00000259982
chr16	28212600	28212840	16:28212600-28212840	-
chr16	28218200	28218380	16:28218200-28218380	ENSG00000250982,ENSG00000169180
chr16	28258580	28258760	16:28258580-28258760	ENSG00000250982,ENSG00000283662,ENSG00000188322
chr16	28264720	28265000	16:28264720-28265000	ENSG00000250982,ENSG00000283662,ENSG00000188322
chr16	28277820	28277980	16:28277820-28277980	ENSG00000250982,ENSG00000283662,ENSG00000188322,ENSG00000246465,ENSG00000288630,ENSG00000277191,ENSG00000198156,ENSG00000205609,ENSG00000261089,ENSG00000251417,ENSG00000278340,ENSG00000184110,ENSG00000270118,ENSG00000275654
chr16	28292020	28292220	16:28292020-28292220	ENSG00000188322,ENSG00000246465,ENSG00000205609
chr16	28292380	28292520	16:28292380-28292520	ENSG00000250982,ENSG00000188322,ENSG00000246465,ENSG00000205609
chr16	28292852	28292920	16:28292852-28292920	ENSG00000188322,ENSG00000246465
chr16	28304260	28304420	16:28304260-28304420	ENSG00000188322,ENSG00000246465,ENSG00000288630,ENSG00000277191,ENSG00000205609
chr16	28317160	28317320	16:28317160-28317320	ENSG00000250982,ENSG00000261419
chr16	28321820	28322000	16:28321820-28322000	ENSG00000198156,ENSG00000205609,ENSG00000261089
chr16	28323736	28323897	16:28323736-28323897	ENSG00000205609
chr16	28326980	28327180	16:28326980-28327180	ENSG00000288630,ENSG00000277191,ENSG00000205609
chr16	28474613	28474787	16:28474613-28474787	ENSG00000233232
chr16	28476600	28476800	16:28476600-28476800	ENSG00000233232
chr16	28491320	28491600	16:28491320-28491600	ENSG00000184730,ENSG00000188603,ENSG00000261832
chr16	28492000	28492220	16:28492000-28492220	ENSG00000205609,ENSG00000259982,ENSG00000197165,ENSG00000197272,ENSG00000184730,ENSG00000188603,ENSG00000233232,ENSG00000261832
chr16	28492260	28492440	16:28492260-28492440	ENSG00000259982,ENSG00000197272,ENSG00000184730,ENSG00000188603,ENSG00000233232,ENSG00000261832
chr16	28524837	28524978	16:28524837-28524978	ENSG00000197272
chr16	28527080	28527320	16:28527080-28527320	ENSG00000197272
chr16	28532420	28532600	16:28532420-28532600	ENSG00000198156,ENSG00000261089,ENSG00000176046,ENSG00000197272
chr16	28534560	28534740	16:28534560-28534740	ENSG00000198156,ENSG00000261089,ENSG00000176046,ENSG00000197272
chr16	28538278	28538369	16:28538278-28538369	-
chr16	28538960	28539160	16:28538960-28539160	ENSG00000198156,ENSG00000271623,ENSG00000184110,ENSG00000285020,ENSG00000196502,ENSG00000278725,ENSG00000278665,ENSG00000197165,ENSG00000176476,ENSG00000275441,ENSG00000271495,ENSG00000176046,ENSG00000197272,ENSG00000184730,ENSG00000188603,ENSG00000233232,ENSG00000261832
chr16	28549400	28549580	16:28549400-28549580	ENSG00000205609,ENSG00000259982,ENSG00000176476,ENSG00000275441,ENSG00000271495,ENSG00000197272
chr16	28553800	28554380	16:28553800-28554380	ENSG00000198156,ENSG00000261089,ENSG00000196993,ENSG00000270424,ENSG00000261419,ENSG00000285020,ENSG00000196502,ENSG00000278725,ENSG00000278665,ENSG00000197165,ENSG00000176476,ENSG00000275441,ENSG00000271495,ENSG00000197272,ENSG00000184730,ENSG00000188603,ENSG00000261832
chr16	28569140	28569300	16:28569140-28569300	ENSG00000197165
chr16	28574986	28575060	16:28574986-28575060	-
chr16	28586560	28586760	16:28586560-28586760	ENSG00000285020,ENSG00000278725,ENSG00000278665,ENSG00000197165,ENSG00000176476
chr16	28609724	28609800	16:28609724-28609800	ENSG00000278528,ENSG00000285020,ENSG00000196502,ENSG00000278725,ENSG00000278665,ENSG00000197165
chr16	28615968	28616140	16:28615968-28616140	ENSG00000285020,ENSG00000196502,ENSG00000278725,ENSG00000278665,ENSG00000197165,ENSG00000288656
chr16	28636620	28636752	16:28636620-28636752	ENSG00000255524
chr16	28802580	28802727	16:28802580-28802727	ENSG00000231876,ENSG00000228480,ENSG00000234186,ENSG00000261482,ENSG00000250982,ENSG00000174992,ENSG00000284671,ENSG00000103472,ENSG00000260367,ENSG00000240634,ENSG00000196502,ENSG00000288656,ENSG00000197272
chr16	28822240	28822360	16:28822240-28822360	-
chr16	28822580	28822780	16:28822580-28822780	ENSG00000198156,ENSG00000271623,ENSG00000261089,ENSG00000283845,ENSG00000178952,ENSG00000260570,ENSG00000168488,ENSG00000275807,ENSG00000260796,ENSG00000240634,ENSG00000184110
chr16	28822900	28823120	16:28822900-28823120	ENSG00000198156,ENSG00000271623,ENSG00000260570,ENSG00000168488,ENSG00000275807,ENSG00000260796,ENSG00000240634
chr16	28823400	28823497	16:28823400-28823497	ENSG00000271623,ENSG00000168488,ENSG00000275807,ENSG00000260796,ENSG00000240634
chr16	28823900	28824180	16:28823900-28824180	ENSG00000198156,ENSG00000271623,ENSG00000261089,ENSG00000261766,ENSG00000178188,ENSG00000283845,ENSG00000178952,ENSG00000260570,ENSG00000168488,ENSG00000275807,ENSG00000260796,ENSG00000240634,ENSG00000184110
chr16	28824200	28824500	16:28824200-28824500	ENSG00000198156,ENSG00000271623,ENSG00000261089,ENSG00000283845,ENSG00000260570,ENSG00000168488,ENSG00000275807,ENSG00000260796,ENSG00000240634,ENSG00000184110
chr16	28824920	28825020	16:28824920-28825020	-
chr16	28826200	28826400	16:28826200-28826400	ENSG00000260570
chr16	28839983	28840035	16:28839983-28840035	ENSG00000260570
chr16	28845460	28845620	16:28845460-28845620	ENSG00000283845,ENSG00000178952
chr16	28846300	28846640	16:28846300-28846640	ENSG00000252461,ENSG00000260442,ENSG00000196296,ENSG00000261766,ENSG00000178188,ENSG00000283845,ENSG00000178952,ENSG00000260570,ENSG00000168488,ENSG00000275807,ENSG00000260796,ENSG00000240634,ENSG00000251417,ENSG00000259982,ENSG00000184110
chr16	28846900	28847280	16:28846900-28847280	ENSG00000283845,ENSG00000178952
chr16	28862920	28863096	16:28862920-28863096	ENSG00000261766,ENSG00000178188
chr16	28863380	28863900	16:28863380-28863900	ENSG00000260442,ENSG00000196296,ENSG00000261766,ENSG00000178188,ENSG00000178952,ENSG00000260570,ENSG00000184110
chr16	28864300	28864540	16:28864300-28864540	ENSG00000261766,ENSG00000178188
chr16	28873660	28873820	16:28873660-28873820	ENSG00000260442,ENSG00000196296,ENSG00000178188
chr16	28879880	28880100	16:28879880-28880100	ENSG00000260280,ENSG00000252461,ENSG00000260442,ENSG00000196296,ENSG00000261766,ENSG00000178188
chr16	28880320	28880600	16:28880320-28880600	ENSG00000252461,ENSG00000260442,ENSG00000196296
chr16	28915340	28915540	16:28915340-28915540	ENSG00000177548
chr16	28920873	28921008	16:28920873-28921008	-
chr16	28924880	28925040	16:28924880-28925040	ENSG00000177455,ENSG00000177548,ENSG00000252461,ENSG00000196296
chr16	28925140	28925400	16:28925140-28925400	ENSG00000177455,ENSG00000177548,ENSG00000252461,ENSG00000251417
chr16	28925480	28925840	16:28925480-28925840	ENSG00000177455,ENSG00000177548,ENSG00000251417
chr16	28936580	28936780	16:28936580-28936780	ENSG00000177455
chr16	28944520	28944680	16:28944520-28944680	-
chr16	28945620	28945820	16:28945620-28945820	ENSG00000261552,ENSG00000213658,ENSG00000176953,ENSG00000177455,ENSG00000177548,ENSG00000252461,ENSG00000260442,ENSG00000196296,ENSG00000261766,ENSG00000178188,ENSG00000260570,ENSG00000240634,ENSG00000251417,ENSG00000259982
chr16	28950620	28951000	16:28950620-28951000	ENSG00000278078,ENSG00000284671,ENSG00000103472,ENSG00000196796,ENSG00000261552,ENSG00000213658,ENSG00000261067,ENSG00000169682,ENSG00000260367,ENSG00000284541,ENSG00000260853,ENSG00000176953,ENSG00000260570,ENSG00000251417,ENSG00000184110
chr16	28951140	28951540	16:28951140-28951540	ENSG00000284541,ENSG00000260853,ENSG00000176953
chr16	28952120	28952220	16:28952120-28952220	-
chr16	28974000	28974380	16:28974000-28974380	ENSG00000261552,ENSG00000213658,ENSG00000261067,ENSG00000169682,ENSG00000260367,ENSG00000260853,ENSG00000196993,ENSG00000270424
chr16	28974580	28974820	16:28974580-28974820	ENSG00000284671,ENSG00000103472,ENSG00000261552,ENSG00000213658,ENSG00000261067,ENSG00000169682,ENSG00000260367,ENSG00000284541,ENSG00000260853,ENSG00000176953,ENSG00000196993,ENSG00000270424
chr16	28975240	28975440	16:28975240-28975440	ENSG00000261552,ENSG00000213658,ENSG00000169682,ENSG00000260367
chr16	28975680	28976053	16:28975680-28976053	ENSG00000213658,ENSG00000260367
chr16	29008090	29008260	16:29008090-29008260	ENSG00000261552,ENSG00000213658
chr16	29013940	29014205	16:29013940-29014205	ENSG00000205609,ENSG00000169203,ENSG00000196796,ENSG00000261552,ENSG00000213658
chr16	29023410	29023483	16:29023410-29023483	-
chr16	29029320	29029600	16:29029320-29029600	ENSG00000198156,ENSG00000196796,ENSG00000261552,ENSG00000213658
chr16	29075053	29075200	16:29075053-29075200	ENSG00000284671,ENSG00000103472
chr16	29082416	29082600	16:29082416-29082600	ENSG00000284671,ENSG00000103472
chr16	29108881	29109005	16:29108881-29109005	ENSG00000284649,ENSG00000260908
chr16	29112840	29113020	16:29112840-29113020	ENSG00000284649,ENSG00000260908
chr16	29115460	29116060	16:29115460-29116060	ENSG00000198064,ENSG00000284649,ENSG00000260908
chr16	29129600	29129760	16:29129600-29129760	ENSG00000284685,ENSG00000184110
chr16	29131420	29131620	16:29131420-29131620	ENSG00000260517,ENSG00000284685
chr16	29139654	29139777	16:29139654-29139777	ENSG00000260517,ENSG00000284685
chr16	29148503	29148606	16:29148503-29148606	-
chr16	29157100	29157360	16:29157100-29157360	ENSG00000169627,ENSG00000132207,ENSG00000213599,ENSG00000278078,ENSG00000260517,ENSG00000284685,ENSG00000284649,ENSG00000260908,ENSG00000261552,ENSG00000251417,ENSG00000261419
chr16	29159800	29159903	16:29159800-29159903	-
chr16	29169700	29169802	16:29169700-29169802	-
chr16	29195180	29195400	16:29195180-29195400	ENSG00000279106
chr16	29195640	29195729	16:29195640-29195729	ENSG00000254206,ENSG00000279106,ENSG00000260517
chr16	29195940	29196100	16:29195940-29196100	ENSG00000279106
chr16	29199760	29199994	16:29199760-29199994	ENSG00000254206,ENSG00000279106,ENSG00000260517
chr16	29200357	29200540	16:29200357-29200540	ENSG00000279106,ENSG00000260517
chr16	29201960	29202120	16:29201960-29202120	ENSG00000279106
chr16	29202255	29202392	16:29202255-29202392	ENSG00000279106
chr16	29216940	29217120	16:29216940-29217120	ENSG00000259807,ENSG00000260517
chr16	29220400	29220560	16:29220400-29220560	ENSG00000273582,ENSG00000259807
chr16	29220720	29220920	16:29220720-29220920	ENSG00000278078,ENSG00000273582,ENSG00000259807,ENSG00000260517
chr16	29221640	29221880	16:29221640-29221880	ENSG00000278078,ENSG00000273582,ENSG00000259807,ENSG00000260517,ENSG00000196796
chr16	29227820	29228020	16:29227820-29228020	ENSG00000273582
chr16	29228220	29228380	16:29228220-29228380	ENSG00000278078,ENSG00000273582,ENSG00000259807
chr16	29230960	29231087	16:29230960-29231087	ENSG00000273582
chr16	29246245	29246330	16:29246245-29246330	-
chr16	29257404	29257560	16:29257404-29257560	ENSG00000260953
chr16	29261665	29261759	16:29261665-29261759	ENSG00000260953
chr16	29262010	29262107	16:29262010-29262107	ENSG00000260953
chr16	29265360	29265503	16:29265360-29265503	ENSG00000254206,ENSG00000198106,ENSG00000277999,ENSG00000260953
chr16	29265724	29265875	16:29265724-29265875	ENSG00000277999,ENSG00000260953
chr16	29266660	29266900	16:29266660-29266900	ENSG00000254206,ENSG00000277999,ENSG00000260953
chr16	29269371	29269620	16:29269371-29269620	ENSG00000254206,ENSG00000277999,ENSG00000260953
chr16	29271802	29272200	16:29271802-29272200	ENSG00000277999
chr16	29272286	29272480	16:29272286-29272480	ENSG00000277999
chr16	29276580	29276760	16:29276580-29276760	ENSG00000254206,ENSG00000277999
chr16	29288240	29288400	16:29288240-29288400	ENSG00000198106,ENSG00000278340
chr16	29291040	29291220	16:29291040-29291220	ENSG00000169627,ENSG00000132207,ENSG00000213599,ENSG00000198064,ENSG00000181625,ENSG00000261740,ENSG00000183336,ENSG00000254206,ENSG00000278078,ENSG00000260413,ENSG00000198106,ENSG00000260953
chr16	29300220	29300420	16:29300220-29300420	ENSG00000260413
chr16	29306986	29307020	16:29306986-29307020	ENSG00000260413
chr16	29308160	29308340	16:29308160-29308340	ENSG00000260413
chr16	29318580	29318980	16:29318580-29318980	ENSG00000169627,ENSG00000132207,ENSG00000213599,ENSG00000260413
chr16	29327780	29327920	16:29327780-29327920	-
chr16	29328120	29328300	16:29328120-29328300	ENSG00000169203,ENSG00000254206,ENSG00000278078,ENSG00000260413
chr16	29340920	29341060	16:29340920-29341060	-
chr16	29348386	29348512	16:29348386-29348512	ENSG00000278078,ENSG00000271699
chr16	29350100	29350260	16:29350100-29350260	ENSG00000254206,ENSG00000278078,ENSG00000271699,ENSG00000196993,ENSG00000270424
chr16	29405361	29405520	16:29405361-29405520	ENSG00000254206,ENSG00000278078
chr16	29406780	29406960	16:29406780-29406960	ENSG00000254206,ENSG00000278078
chr16	29429440	29429540	16:29429440-29429540	ENSG00000254206
chr16	29429780	29429940	16:29429780-29429940	-
chr16	29584620	29584780	16:29584620-29584780	-
chr16	29594472	29594540	16:29594472-29594540	ENSG00000266758,ENSG00000279583,ENSG00000205534
chr16	29594603	29594760	16:29594603-29594760	ENSG00000266758,ENSG00000279583,ENSG00000205534
chr16	29595100	29595560	16:29595100-29595560	ENSG00000261052,ENSG00000260514,ENSG00000260727,ENSG00000266758,ENSG00000279583,ENSG00000205534,ENSG00000288632
chr16	29602353	29602421	16:29602353-29602421	-
chr16	29604681	29604733	16:29604681-29604733	ENSG00000266758,ENSG00000279583
chr16	29604840	29605020	16:29604840-29605020	ENSG00000260514,ENSG00000260727,ENSG00000266758,ENSG00000279583,ENSG00000205534,ENSG00000288632
chr16	29611160	29611300	16:29611160-29611300	ENSG00000260727,ENSG00000288632
chr16	29611500	29611649	16:29611500-29611649	ENSG00000260727,ENSG00000288632
chr16	29611895	29611972	16:29611895-29611972	ENSG00000260727,ENSG00000288632
chr16	29613040	29613227	16:29613040-29613227	ENSG00000288630,ENSG00000277191,ENSG00000260514,ENSG00000260727,ENSG00000288632
chr16	29613300	29613580	16:29613300-29613580	ENSG00000288630,ENSG00000277191,ENSG00000260514,ENSG00000260727,ENSG00000288632
chr16	29613680	29613880	16:29613680-29613880	ENSG00000288630,ENSG00000277191,ENSG00000197471,ENSG00000260514,ENSG00000260727,ENSG00000266758,ENSG00000279583,ENSG00000288632
chr16	29620741	29620852	16:29620741-29620852	ENSG00000260514
chr16	29627780	29627919	16:29627780-29627919	ENSG00000260514
chr16	29640200	29640420	16:29640200-29640420	ENSG00000197471,ENSG00000260514,ENSG00000260133,ENSG00000257506,ENSG00000257691
chr16	29641640	29641800	16:29641640-29641800	ENSG00000260133,ENSG00000257506,ENSG00000257691
chr16	29659121	29659276	16:29659121-29659276	ENSG00000197471
chr16	29666388	29666464	16:29666388-29666464	ENSG00000197471
chr16	29666600	29666860	16:29666600-29666860	ENSG00000103485,ENSG00000197471
chr16	29672736	29672861	16:29672736-29672861	ENSG00000103485,ENSG00000197471
chr16	29674280	29674460	16:29674280-29674460	ENSG00000103485,ENSG00000197471
chr16	29676220	29676360	16:29676220-29676360	ENSG00000103485,ENSG00000197471
chr16	29678960	29679180	16:29678960-29679180	ENSG00000103485,ENSG00000197471
chr16	29679460	29679720	16:29679460-29679720	ENSG00000103485
chr16	29687940	29688027	16:29687940-29688027	-
chr16	29692023	29692220	16:29692023-29692220	-
chr16	29693060	29693220	16:29693060-29693220	ENSG00000103485
chr16	29700580	29700780	16:29700580-29700780	ENSG00000167194,ENSG00000174992,ENSG00000260719,ENSG00000185905,ENSG00000222375,ENSG00000103485,ENSG00000197471
chr16	29710400	29710600	16:29710400-29710600	ENSG00000260719,ENSG00000185905,ENSG00000222375
chr16	29720820	29721060	16:29720820-29721060	-
chr16	29721680	29721860	16:29721680-29721860	ENSG00000260719,ENSG00000185905,ENSG00000222375,ENSG00000169203
chr16	29729320	29729500	16:29729320-29729500	ENSG00000260719,ENSG00000185905,ENSG00000222375
chr16	29756787	29757020	16:29756787-29757020	ENSG00000260719,ENSG00000185905
chr16	29757980	29758340	16:29757980-29758340	ENSG00000174992,ENSG00000260719,ENSG00000185905,ENSG00000222375
chr16	29775887	29776055	16:29775887-29776055	ENSG00000174992
chr16	29785160	29785360	16:29785160-29785360	ENSG00000079616,ENSG00000174992,ENSG00000260719,ENSG00000185905
chr16	29790020	29790081	16:29790020-29790081	-
chr16	29790480	29790740	16:29790480-29790740	ENSG00000169627,ENSG00000132207,ENSG00000213599,ENSG00000280607,ENSG00000259952,ENSG00000103495,ENSG00000275857,ENSG00000079616,ENSG00000174992,ENSG00000260719,ENSG00000185905,ENSG00000222375,ENSG00000261127
chr16	29791060	29791380	16:29791060-29791380	ENSG00000079616
chr16	29804620	29804960	16:29804620-29804960	ENSG00000275857,ENSG00000079616
chr16	29805460	29805740	16:29805460-29805740	ENSG00000281348,ENSG00000280789,ENSG00000280893,ENSG00000167371,ENSG00000280607,ENSG00000238045,ENSG00000259952,ENSG00000103495,ENSG00000275857,ENSG00000079616,ENSG00000260280
chr16	29805800	29806180	16:29805800-29806180	ENSG00000281348,ENSG00000280789,ENSG00000280893,ENSG00000167371,ENSG00000280607,ENSG00000238045,ENSG00000259952,ENSG00000103495,ENSG00000275857,ENSG00000079616,ENSG00000260280
chr16	29806200	29806440	16:29806200-29806440	ENSG00000280893,ENSG00000167371,ENSG00000280607,ENSG00000238045,ENSG00000259952,ENSG00000103495,ENSG00000275857
chr16	29806700	29807040	16:29806700-29807040	-
chr16	29807700	29808140	16:29807700-29808140	ENSG00000281348,ENSG00000280789,ENSG00000280893,ENSG00000167371,ENSG00000280607,ENSG00000238045,ENSG00000259952,ENSG00000103495,ENSG00000275857,ENSG00000079616,ENSG00000260280
chr16	29811240	29811460	16:29811240-29811460	ENSG00000281348,ENSG00000280789,ENSG00000280893,ENSG00000167371,ENSG00000280607,ENSG00000238045,ENSG00000259952,ENSG00000103495,ENSG00000270118,ENSG00000275654
chr16	29811960	29812400	16:29811960-29812400	ENSG00000281348,ENSG00000280789,ENSG00000280893,ENSG00000167371,ENSG00000280607,ENSG00000238045,ENSG00000259952,ENSG00000103495
chr16	29815880	29816140	16:29815880-29816140	ENSG00000013364,ENSG00000281348,ENSG00000280789,ENSG00000280893,ENSG00000167371,ENSG00000280607,ENSG00000238045,ENSG00000259952,ENSG00000103495
chr16	29816240	29816480	16:29816240-29816480	ENSG00000013364,ENSG00000281348,ENSG00000280789,ENSG00000280893,ENSG00000167371,ENSG00000238045
chr16	29816740	29816940	16:29816740-29816940	ENSG00000013364,ENSG00000281348,ENSG00000280789,ENSG00000280893,ENSG00000167371,ENSG00000238045
chr16	29817280	29817440	16:29817280-29817440	-
chr16	29820300	29820500	16:29820300-29820500	ENSG00000013364,ENSG00000281348,ENSG00000280789,ENSG00000238045
chr16	29820920	29821400	16:29820920-29821400	ENSG00000013364
chr16	29821820	29822020	16:29821820-29822020	ENSG00000013364,ENSG00000281348,ENSG00000280789,ENSG00000238045
chr16	29822280	29822540	16:29822280-29822540	-
chr16	29822580	29822720	16:29822580-29822720	-
chr16	29824720	29824920	16:29824720-29824920	ENSG00000013364,ENSG00000281348,ENSG00000280789,ENSG00000238045
chr16	29825324	29825560	16:29825324-29825560	ENSG00000013364
chr16	29825600	29825780	16:29825600-29825780	ENSG00000013364
chr16	29827200	29827460	16:29827200-29827460	ENSG00000013364
chr16	29845082	29845195	16:29845082-29845195	-
chr16	29848580	29848760	16:29848580-29848760	-
chr16	29852780	29853060	16:29852780-29853060	ENSG00000278528
chr16	29857140	29857400	16:29857140-29857400	ENSG00000214725,ENSG00000278713,ENSG00000103502
chr16	29862086	29862243	16:29862086-29862243	-
chr16	29862540	29862820	16:29862540-29862820	ENSG00000214725,ENSG00000278713,ENSG00000103502
chr16	29863160	29863360	16:29863160-29863360	ENSG00000214725,ENSG00000278713,ENSG00000103502
chr16	29863440	29863680	16:29863440-29863680	ENSG00000214725,ENSG00000278713,ENSG00000103502
chr16	29876680	29876887	16:29876680-29876887	-
chr16	29892375	29892447	16:29892375-29892447	ENSG00000174938
chr16	29899220	29899380	16:29899220-29899380	ENSG00000174939,ENSG00000174938
chr16	29899500	29899760	16:29899500-29899760	ENSG00000279789,ENSG00000174939,ENSG00000174938
chr16	29900040	29900200	16:29900040-29900200	ENSG00000279789,ENSG00000174939,ENSG00000174938
chr16	29900400	29900660	16:29900400-29900660	ENSG00000279789,ENSG00000174939,ENSG00000174938
chr16	29909500	29909720	16:29909500-29909720	ENSG00000279789,ENSG00000174939
chr16	29925340	29925540	16:29925340-29925540	ENSG00000247735,ENSG00000279789,ENSG00000174943
chr16	29925780	29926000	16:29925780-29926000	ENSG00000247735,ENSG00000279789,ENSG00000174943
chr16	29926100	29926380	16:29926100-29926380	ENSG00000247735,ENSG00000279789,ENSG00000174943
chr16	29926780	29927020	16:29926780-29927020	ENSG00000247735,ENSG00000279789,ENSG00000174943
chr16	29927560	29927780	16:29927560-29927780	ENSG00000247735,ENSG00000279789,ENSG00000174943
chr16	29940801	29940855	16:29940801-29940855	-
chr16	29943980	29944300	16:29943980-29944300	ENSG00000149932,ENSG00000247735,ENSG00000279789,ENSG00000174943
chr16	29961860	29962140	16:29961860-29962140	ENSG00000149930,ENSG00000149932,ENSG00000247735,ENSG00000279789,ENSG00000174943
chr16	29962540	29962920	16:29962540-29962920	ENSG00000149932
chr16	29972005	29972149	16:29972005-29972149	-
chr16	29973520	29973920	16:29973520-29973920	ENSG00000275429,ENSG00000169592,ENSG00000149929,ENSG00000149930,ENSG00000149932,ENSG00000247735,ENSG00000279789,ENSG00000174943,ENSG00000169203,ENSG00000278340,ENSG00000261541
chr16	29974740	29974880	16:29974740-29974880	ENSG00000275429,ENSG00000149930
chr16	29975400	29975760	16:29975400-29975760	-
chr16	29975840	29976060	16:29975840-29976060	ENSG00000149930
chr16	29976160	29976460	16:29976160-29976460	ENSG00000149930
chr16	29983800	29984020	16:29983800-29984020	ENSG00000149930,ENSG00000230267,ENSG00000279997,ENSG00000260847,ENSG00000260649
chr16	29992521	29992661	16:29992521-29992661	-
chr16	29994920	29995160	16:29994920-29995160	ENSG00000169592,ENSG00000149929
chr16	29995200	29995460	16:29995200-29995460	ENSG00000169592,ENSG00000149929
chr16	29995580	29995780	16:29995580-29995780	ENSG00000169592,ENSG00000149929
chr16	29996020	29996300	16:29996020-29996300	ENSG00000149927,ENSG00000169592,ENSG00000149929,ENSG00000149930
chr16	30005600	30005780	16:30005600-30005780	ENSG00000149927
chr16	30010940	30011120	16:30010940-30011120	ENSG00000258130,ENSG00000278887,ENSG00000149927
chr16	30011300	30011460	16:30011300-30011460	ENSG00000258130,ENSG00000278887,ENSG00000149927
chr16	30021040	30021149	16:30021040-30021149	ENSG00000167194
chr16	30021280	30021540	16:30021280-30021540	ENSG00000149926,ENSG00000167194,ENSG00000149927
chr16	30021620	30021800	16:30021620-30021800	ENSG00000149926,ENSG00000167194,ENSG00000149927
chr16	30028760	30028940	16:30028760-30028940	ENSG00000149926,ENSG00000167194,ENSG00000149927
chr16	30030980	30031260	16:30030980-30031260	ENSG00000149926
chr16	30032320	30032500	16:30032320-30032500	ENSG00000149926,ENSG00000167194,ENSG00000149927,ENSG00000259982
chr16	30042060	30042240	16:30042060-30042240	ENSG00000285043,ENSG00000149926,ENSG00000169203,ENSG00000278528
chr16	30051564	30051759	16:30051564-30051759	ENSG00000285043
chr16	30053020	30053200	16:30053020-30053200	ENSG00000274904,ENSG00000258130,ENSG00000278887,ENSG00000285043,ENSG00000149926
chr16	30053640	30053820	16:30053640-30053820	ENSG00000274904,ENSG00000285043,ENSG00000149926
chr16	30063960	30064800	16:30063960-30064800	ENSG00000274904
chr16	30065060	30065340	16:30065060-30065340	ENSG00000274904,ENSG00000149923,ENSG00000149925,ENSG00000260335,ENSG00000254634
chr16	30065380	30065800	16:30065380-30065800	ENSG00000274904,ENSG00000149923,ENSG00000149922,ENSG00000261052,ENSG00000149925,ENSG00000285043,ENSG00000260335,ENSG00000254634
chr16	30066000	30066180	16:30066000-30066180	ENSG00000274904,ENSG00000149923,ENSG00000149925
chr16	30066360	30066620	16:30066360-30066620	ENSG00000274904,ENSG00000149925
chr16	30066920	30067047	16:30066920-30067047	-
chr16	30067380	30067572	16:30067380-30067572	-
chr16	30068880	30069060	16:30068880-30069060	ENSG00000274904,ENSG00000149925
chr16	30075020	30075205	16:30075020-30075205	ENSG00000149923
chr16	30075860	30076040	16:30075860-30076040	ENSG00000274904,ENSG00000149923,ENSG00000149922,ENSG00000261367,ENSG00000149925,ENSG00000260335,ENSG00000254634,ENSG00000278340
chr16	30076280	30076680	16:30076280-30076680	ENSG00000149923
chr16	30090020	30090220	16:30090020-30090220	ENSG00000149922,ENSG00000090238,ENSG00000250616
chr16	30091900	30092120	16:30091900-30092120	ENSG00000149923,ENSG00000149922,ENSG00000090238,ENSG00000250616,ENSG00000102886,ENSG00000261367,ENSG00000275371,ENSG00000169627,ENSG00000132207,ENSG00000213599,ENSG00000258130,ENSG00000278887,ENSG00000260335,ENSG00000254634
chr16	30092600	30092780	16:30092600-30092780	ENSG00000149922,ENSG00000090238,ENSG00000250616
chr16	30095470	30095639	16:30095470-30095639	ENSG00000090238,ENSG00000250616
chr16	30096200	30096440	16:30096200-30096440	ENSG00000149922,ENSG00000090238,ENSG00000250616,ENSG00000102886,ENSG00000261367,ENSG00000275371,ENSG00000181625,ENSG00000261740,ENSG00000183336
chr16	30112840	30113000	16:30112840-30113000	ENSG00000102886,ENSG00000261367,ENSG00000275371,ENSG00000102882
chr16	30122105	30122317	16:30122105-30122317	-
chr16	30122640	30123080	16:30122640-30123080	ENSG00000275371,ENSG00000102882
chr16	30123180	30123400	16:30123180-30123400	ENSG00000102886,ENSG00000261367,ENSG00000275371,ENSG00000102882,ENSG00000261052,ENSG00000260280,ENSG00000181625,ENSG00000261740,ENSG00000183336
chr16	30124340	30124560	16:30124340-30124560	ENSG00000090238,ENSG00000250616,ENSG00000102886,ENSG00000261367,ENSG00000275371,ENSG00000102882,ENSG00000261052,ENSG00000260280,ENSG00000181625,ENSG00000261740,ENSG00000183336
chr16	30132260	30132420	16:30132260-30132420	-
chr16	30182921	30183110	16:30182921-30183110	ENSG00000102879,ENSG00000261416,ENSG00000261740,ENSG00000183336
chr16	30183440	30183640	16:30183440-30183640	ENSG00000102879,ENSG00000261416,ENSG00000261052,ENSG00000181625,ENSG00000261740,ENSG00000183336
chr16	30187400	30187580	16:30187400-30187580	ENSG00000102879,ENSG00000261416,ENSG00000261444,ENSG00000181625,ENSG00000261740,ENSG00000183336
chr16	30276320	30276431	16:30276320-30276431	-
chr16	30276813	30276920	16:30276813-30276920	-
chr16	30324340	30324520	16:30324340-30324520	-
chr16	30334566	30334644	16:30334566-30334644	ENSG00000183604,ENSG00000273724,ENSG00000260335,ENSG00000254634
chr16	30334760	30334874	16:30334760-30334874	ENSG00000261052,ENSG00000183604,ENSG00000273724,ENSG00000260335,ENSG00000254634
chr16	30335120	30335560	16:30335120-30335560	ENSG00000183604,ENSG00000273724,ENSG00000169203,ENSG00000261569,ENSG00000261263
chr16	30335703	30335784	16:30335703-30335784	ENSG00000183604,ENSG00000273724,ENSG00000261569,ENSG00000261263
chr16	30342079	30342206	16:30342079-30342206	ENSG00000183604,ENSG00000273724
chr16	30352120	30352360	16:30352120-30352360	ENSG00000261052,ENSG00000258130,ENSG00000278887,ENSG00000198064,ENSG00000183604,ENSG00000273724,ENSG00000169217,ENSG00000260219,ENSG00000274653
chr16	30353001	30353110	16:30353001-30353110	-
chr16	30354580	30354861	16:30354580-30354861	ENSG00000169217
chr16	30355280	30355540	16:30355280-30355540	ENSG00000183604,ENSG00000273724,ENSG00000169217,ENSG00000260219,ENSG00000169221,ENSG00000274653,ENSG00000213648,ENSG00000196993,ENSG00000270424
chr16	30364482	30364579	16:30364482-30364579	-
chr16	30367840	30367935	16:30367840-30367935	-
chr16	30368500	30368680	16:30368500-30368680	ENSG00000169217,ENSG00000260219,ENSG00000169221,ENSG00000274653
chr16	30369000	30369520	16:30369000-30369520	ENSG00000169221
chr16	30369760	30369960	16:30369760-30369960	ENSG00000169221
chr16	30370168	30370309	16:30370168-30370309	ENSG00000169627,ENSG00000132207,ENSG00000213599
chr16	30370480	30371120	16:30370480-30371120	ENSG00000169627,ENSG00000132207,ENSG00000213599,ENSG00000261052,ENSG00000198064,ENSG00000260219,ENSG00000169221,ENSG00000274653,ENSG00000180209,ENSG00000180035,ENSG00000180096,ENSG00000280137,ENSG00000169203,ENSG00000260280,ENSG00000181625
chr16	30377740	30377960	16:30377740-30377960	ENSG00000169221,ENSG00000180209,ENSG00000180035,ENSG00000180096,ENSG00000280137,ENSG00000169203
chr16	30378220	30378480	16:30378220-30378480	ENSG00000169221,ENSG00000180209,ENSG00000180035,ENSG00000180096,ENSG00000280137,ENSG00000169203
chr16	30378820	30379020	16:30378820-30379020	ENSG00000169221,ENSG00000180209,ENSG00000180035,ENSG00000180096,ENSG00000280137,ENSG00000169203
chr16	30394680	30394940	16:30394680-30394940	ENSG00000180096,ENSG00000280137,ENSG00000260048,ENSG00000260866
chr16	30395160	30395440	16:30395160-30395440	ENSG00000180035,ENSG00000180096,ENSG00000280137,ENSG00000179965
chr16	30395560	30395760	16:30395560-30395760	ENSG00000180035,ENSG00000180096
chr16	30400080	30400460	16:30400080-30400460	ENSG00000180035,ENSG00000179965
chr16	30400620	30400820	16:30400620-30400820	ENSG00000258130,ENSG00000278887,ENSG00000180035,ENSG00000180096,ENSG00000280137,ENSG00000179965,ENSG00000199787
chr16	30407160	30407640	16:30407160-30407640	ENSG00000258130,ENSG00000278887,ENSG00000179965,ENSG00000199787,ENSG00000260335,ENSG00000254634,ENSG00000260307
chr16	30407720	30408020	16:30407720-30408020	ENSG00000258130,ENSG00000278887,ENSG00000179965,ENSG00000260335,ENSG00000254634
chr16	30409540	30409700	16:30409540-30409700	ENSG00000258130,ENSG00000278887,ENSG00000179965,ENSG00000199787,ENSG00000260335,ENSG00000254634,ENSG00000260307
chr16	30415880	30416080	16:30415880-30416080	ENSG00000261052,ENSG00000199787,ENSG00000279780,ENSG00000279795
chr16	30416791	30416848	16:30416791-30416848	ENSG00000199787,ENSG00000279780,ENSG00000279795
chr16	30417820	30418140	16:30417820-30418140	ENSG00000261052,ENSG00000199787,ENSG00000179958,ENSG00000169203,ENSG00000279780,ENSG00000279795
chr16	30428965	30429220	16:30428965-30429220	ENSG00000179958
chr16	30429280	30429451	16:30429280-30429451	ENSG00000179958
chr16	30430000	30430240	16:30430000-30430240	ENSG00000199787,ENSG00000179958,ENSG00000179918,ENSG00000202476,ENSG00000222701,ENSG00000005844,ENSG00000261346,ENSG00000260487,ENSG00000251706,ENSG00000266305,ENSG00000260494,ENSG00000260280,ENSG00000261541
chr16	30445420	30445700	16:30445420-30445700	ENSG00000179918,ENSG00000202476,ENSG00000222701,ENSG00000005844,ENSG00000260487,ENSG00000251706,ENSG00000181625,ENSG00000261740,ENSG00000183336
chr16	30445860	30446060	16:30445860-30446060	ENSG00000179958,ENSG00000179918,ENSG00000202476,ENSG00000222701,ENSG00000005844,ENSG00000261346,ENSG00000260487,ENSG00000251706,ENSG00000266305,ENSG00000181625,ENSG00000261740,ENSG00000183336
chr16	30449880	30450040	16:30449880-30450040	ENSG00000179918,ENSG00000202476,ENSG00000222701,ENSG00000181625,ENSG00000261740,ENSG00000183336
chr16	30469560	30469800	16:30469560-30469800	ENSG00000258130,ENSG00000278887,ENSG00000222701,ENSG00000005844,ENSG00000260487,ENSG00000251706
chr16	30474654	30474718	16:30474654-30474718	ENSG00000222701,ENSG00000005844
chr16	30485880	30486120	16:30485880-30486120	ENSG00000005844,ENSG00000261346,ENSG00000260487,ENSG00000251706
chr16	30491980	30492180	16:30491980-30492180	ENSG00000222701,ENSG00000005844,ENSG00000261346,ENSG00000260487,ENSG00000251706,ENSG00000261332,ENSG00000266305
chr16	30497862	30498060	16:30497862-30498060	ENSG00000261332,ENSG00000266305
chr16	30525606	30525820	16:30525606-30525820	-
chr16	30526320	30526680	16:30526320-30526680	ENSG00000266305,ENSG00000169957,ENSG00000261459,ENSG00000278922,ENSG00000169955,ENSG00000235560,ENSG00000261719
chr16	30526780	30527220	16:30526780-30527220	ENSG00000005844,ENSG00000260487,ENSG00000251706,ENSG00000266305,ENSG00000169957,ENSG00000261459,ENSG00000278922,ENSG00000169955,ENSG00000235560,ENSG00000260494,ENSG00000261719
chr16	30527320	30527560	16:30527320-30527560	ENSG00000261052,ENSG00000179918,ENSG00000222701,ENSG00000005844,ENSG00000261346,ENSG00000260487,ENSG00000251706,ENSG00000261332,ENSG00000266305,ENSG00000169957,ENSG00000261459,ENSG00000278922,ENSG00000169955,ENSG00000235560,ENSG00000260494,ENSG00000169951,ENSG00000261719
chr16	30533738	30533920	16:30533738-30533920	ENSG00000278528
chr16	30534260	30534820	16:30534260-30534820	ENSG00000169957,ENSG00000261459,ENSG00000278922,ENSG00000169955,ENSG00000235560,ENSG00000260494,ENSG00000278528
chr16	30534900	30535100	16:30534900-30535100	ENSG00000169627,ENSG00000132207,ENSG00000213599,ENSG00000261459,ENSG00000169955,ENSG00000235560,ENSG00000260494,ENSG00000169951,ENSG00000213648
chr16	30535180	30535400	16:30535180-30535400	ENSG00000169955,ENSG00000235560,ENSG00000260494
chr16	30535760	30535960	16:30535760-30535960	ENSG00000169627,ENSG00000132207,ENSG00000213599,ENSG00000169955,ENSG00000235560,ENSG00000260494
chr16	30541560	30541820	16:30541560-30541820	ENSG00000260494
chr16	30549480	30549640	16:30549480-30549640	-
chr16	30557440	30557680	16:30557440-30557680	-
chr16	30558400	30558620	16:30558400-30558620	ENSG00000260487,ENSG00000251706,ENSG00000266305,ENSG00000261459,ENSG00000169955,ENSG00000235560,ENSG00000260494,ENSG00000169951,ENSG00000229809,ENSG00000239791,ENSG00000197162,ENSG00000260167,ENSG00000261588
chr16	30567375	30567472	16:30567375-30567472	-
chr16	30568280	30568520	16:30568280-30568520	ENSG00000229809,ENSG00000239791
chr16	30570760	30571200	16:30570760-30571200	ENSG00000198064,ENSG00000229809,ENSG00000239791
chr16	30571380	30571465	16:30571380-30571465	ENSG00000198064,ENSG00000229809,ENSG00000239791
chr16	30571620	30571860	16:30571620-30571860	ENSG00000198064,ENSG00000169951,ENSG00000229809,ENSG00000239791,ENSG00000197162,ENSG00000260167,ENSG00000261588,ENSG00000230267
chr16	30571940	30572200	16:30571940-30572200	ENSG00000198064,ENSG00000260494,ENSG00000169951,ENSG00000229809,ENSG00000239791,ENSG00000197162,ENSG00000260167,ENSG00000261588,ENSG00000230267
chr16	30585680	30585920	16:30585680-30585920	ENSG00000198064,ENSG00000169951,ENSG00000229809,ENSG00000239791,ENSG00000197162,ENSG00000260167,ENSG00000261588,ENSG00000156853,ENSG00000271130
chr16	30598280	30598440	16:30598280-30598440	ENSG00000197162,ENSG00000260167,ENSG00000261588,ENSG00000260866
chr16	30602696	30602900	16:30602696-30602900	ENSG00000156853
chr16	30609530	30609598	16:30609530-30609598	ENSG00000198064,ENSG00000156853,ENSG00000270118,ENSG00000275654
chr16	30609680	30610260	16:30609680-30610260	ENSG00000198064,ENSG00000156853,ENSG00000270118,ENSG00000275654
chr16	30610340	30610560	16:30610340-30610560	ENSG00000156853,ENSG00000260678,ENSG00000213648,ENSG00000261680,ENSG00000260113
chr16	30615460	30615640	16:30615460-30615640	ENSG00000156853,ENSG00000260678,ENSG00000261680
chr16	30619336	30619520	16:30619336-30619520	ENSG00000260678,ENSG00000261680
chr16	30621860	30622080	16:30621860-30622080	ENSG00000156853,ENSG00000260678,ENSG00000261680,ENSG00000260113
chr16	30624114	30624270	16:30624114-30624270	ENSG00000261680
chr16	30628840	30629020	16:30628840-30629020	ENSG00000156853,ENSG00000260678,ENSG00000169203,ENSG00000260280,ENSG00000261680,ENSG00000260113
chr16	30634300	30634540	16:30634300-30634540	ENSG00000258130,ENSG00000278887,ENSG00000156853,ENSG00000260678,ENSG00000260335,ENSG00000254634,ENSG00000261680,ENSG00000260113,ENSG00000252074,ENSG00000260327
chr16	30638020	30638220	16:30638020-30638220	ENSG00000270472
chr16	30650560	30650860	16:30650560-30650860	ENSG00000279228,ENSG00000258150,ENSG00000261419,ENSG00000156858,ENSG00000156860,ENSG00000252074,ENSG00000261834
chr16	30651360	30651620	16:30651360-30651620	ENSG00000279228,ENSG00000258150,ENSG00000156858,ENSG00000156860
chr16	30651775	30651861	16:30651775-30651861	ENSG00000156858,ENSG00000156860
chr16	30657960	30658460	16:30657960-30658460	ENSG00000169203,ENSG00000260335,ENSG00000254634,ENSG00000156858,ENSG00000156860,ENSG00000252074,ENSG00000261840,ENSG00000080603
chr16	30658620	30658860	16:30658620-30658860	ENSG00000169203,ENSG00000260335,ENSG00000254634,ENSG00000156858,ENSG00000156860,ENSG00000252074
chr16	30659440	30660440	16:30659440-30660440	-
chr16	30660760	30661013	16:30660760-30661013	-
chr16	30694000	30694180	16:30694000-30694180	ENSG00000252074,ENSG00000261840,ENSG00000080603
chr16	30698020	30698260	16:30698020-30698260	ENSG00000198064,ENSG00000260335,ENSG00000254634,ENSG00000252074,ENSG00000261840,ENSG00000080603,ENSG00000222287,ENSG00000282034,ENSG00000206755
chr16	30698380	30698660	16:30698380-30698660	ENSG00000198064,ENSG00000252074,ENSG00000261840,ENSG00000080603,ENSG00000222287,ENSG00000282034,ENSG00000206755
chr16	30699000	30699420	16:30699000-30699420	ENSG00000198064,ENSG00000252074,ENSG00000261840,ENSG00000080603,ENSG00000222287,ENSG00000282034,ENSG00000206755
chr16	30713780	30714000	16:30713780-30714000	ENSG00000080603,ENSG00000206755
chr16	30715821	30715904	16:30715821-30715904	ENSG00000206755
chr16	30740500	30740660	16:30740500-30740660	ENSG00000281991,ENSG00000260899,ENSG00000156873
chr16	30741520	30741720	16:30741520-30741720	ENSG00000281991,ENSG00000260899,ENSG00000156873
chr16	30747395	30747580	16:30747395-30747580	-
chr16	30748120	30748400	16:30748120-30748400	ENSG00000252074,ENSG00000080603,ENSG00000206755,ENSG00000281991,ENSG00000260899,ENSG00000156873,ENSG00000196118,ENSG00000103549
chr16	30748720	30748960	16:30748720-30748960	ENSG00000281991,ENSG00000260899,ENSG00000156873
chr16	30749216	30749280	16:30749216-30749280	-
chr16	30761760	30761980	16:30761760-30761980	ENSG00000196118,ENSG00000103549
chr16	30762080	30762340	16:30762080-30762340	ENSG00000206755,ENSG00000156873,ENSG00000196118,ENSG00000103549,ENSG00000280211
chr16	30762660	30762960	16:30762660-30762960	ENSG00000196118,ENSG00000103549
chr16	30763057	30763141	16:30763057-30763141	-
chr16	30775020	30775180	16:30775020-30775180	ENSG00000280211
chr16	30775360	30775560	16:30775360-30775560	ENSG00000103549,ENSG00000280211,ENSG00000102870
chr16	30775820	30776200	16:30775820-30776200	ENSG00000103549,ENSG00000280211
chr16	30776700	30776917	16:30776700-30776917	ENSG00000280211
chr16	30786180	30786264	16:30786180-30786264	ENSG00000102870
chr16	30786400	30786600	16:30786400-30786600	ENSG00000280211,ENSG00000102870,ENSG00000260082,ENSG00000274678
chr16	30787140	30787320	16:30787140-30787320	ENSG00000280211,ENSG00000102870
chr16	30787380	30787720	16:30787380-30787720	ENSG00000102870
chr16	30797000	30797180	16:30797000-30797180	-
chr16	30805520	30805700	16:30805520-30805700	ENSG00000102870,ENSG00000274848,ENSG00000260082,ENSG00000274678,ENSG00000261719,ENSG00000260900
chr16	30805960	30806200	16:30805960-30806200	ENSG00000260082,ENSG00000274678,ENSG00000261719
chr16	30806240	30806620	16:30806240-30806620	-
chr16	30807080	30807240	16:30807080-30807240	-
chr16	30807300	30807580	16:30807300-30807580	-
chr16	30813036	30813209	16:30813036-30813209	-
chr16	30814300	30814620	16:30814300-30814620	ENSG00000274848,ENSG00000260082,ENSG00000274678
chr16	30824300	30824380	16:30824300-30824380	ENSG00000274848,ENSG00000260082,ENSG00000274678
chr16	30829176	30829409	16:30829176-30829409	ENSG00000260082,ENSG00000274678
chr16	30837940	30838068	16:30837940-30838068	-
chr16	30839560	30839740	16:30839560-30839740	-
chr16	30844820	30844980	16:30844820-30844980	ENSG00000274848,ENSG00000260082,ENSG00000274678,ENSG00000099385,ENSG00000230447,ENSG00000260852,ENSG00000099364
chr16	30867860	30868020	16:30867860-30868020	ENSG00000261569,ENSG00000261263
chr16	30874820	30875080	16:30874820-30875080	ENSG00000260083,ENSG00000265991
chr16	30875280	30875500	16:30875280-30875500	ENSG00000099385,ENSG00000260083,ENSG00000265991,ENSG00000211591
chr16	30875570	30875717	16:30875570-30875717	ENSG00000260083,ENSG00000265991
chr16	30875920	30876140	16:30875920-30876140	ENSG00000260083,ENSG00000265991
chr16	30894020	30894200	16:30894020-30894200	ENSG00000099385,ENSG00000260083,ENSG00000265991,ENSG00000262721,ENSG00000211591,ENSG00000150281,ENSG00000230447
chr16	30895020	30895220	16:30895020-30895220	ENSG00000099385,ENSG00000260083,ENSG00000262721,ENSG00000211591,ENSG00000150281
chr16	30896380	30896660	16:30896380-30896660	ENSG00000099385,ENSG00000260083,ENSG00000265991,ENSG00000262721,ENSG00000211591,ENSG00000150281,ENSG00000230447
chr16	30896680	30896940	16:30896680-30896940	ENSG00000099385,ENSG00000260083,ENSG00000262721,ENSG00000211591,ENSG00000150281,ENSG00000230447
chr16	30897020	30897260	16:30897020-30897260	ENSG00000099385,ENSG00000260083,ENSG00000265991,ENSG00000262721,ENSG00000211591,ENSG00000150281,ENSG00000230447
chr16	30901756	30901814	16:30901756-30901814	-
chr16	30902180	30902380	16:30902180-30902380	ENSG00000262721,ENSG00000150281,ENSG00000230447,ENSG00000261541
chr16	30902499	30902608	16:30902499-30902608	ENSG00000262721,ENSG00000150281,ENSG00000230447
chr16	30903640	30903800	16:30903640-30903800	ENSG00000262721,ENSG00000150281
chr16	30921680	30921880	16:30921680-30921880	ENSG00000230447,ENSG00000260852,ENSG00000099364,ENSG00000260327
chr16	30922140	30922400	16:30922140-30922400	ENSG00000230447,ENSG00000260852,ENSG00000099364,ENSG00000260327
chr16	30922440	30922880	16:30922440-30922880	ENSG00000099385,ENSG00000265991,ENSG00000230447,ENSG00000260852,ENSG00000099364,ENSG00000260327,ENSG00000260610
chr16	30923220	30923540	16:30923220-30923540	ENSG00000260082,ENSG00000274678,ENSG00000099385,ENSG00000260083,ENSG00000265991,ENSG00000262721,ENSG00000150281,ENSG00000230447,ENSG00000260852,ENSG00000099364,ENSG00000260327,ENSG00000260610,ENSG00000261507,ENSG00000275034,ENSG00000282973,ENSG00000261509,ENSG00000261009,ENSG00000283110
chr16	30923940	30924180	16:30923940-30924180	-
chr16	30924280	30924740	16:30924280-30924740	-
chr16	30924880	30925447	16:30924880-30925447	-
chr16	30927920	30928100	16:30927920-30928100	ENSG00000261233
chr16	30928200	30928400	16:30928200-30928400	-
chr16	30935240	30935440	16:30935240-30935440	ENSG00000260141
chr16	30938400	30938600	16:30938400-30938600	ENSG00000260141
chr16	30940340	30940520	16:30940340-30940520	ENSG00000279228,ENSG00000258150,ENSG00000261487,ENSG00000175938
chr16	30942000	30942200	16:30942000-30942200	ENSG00000279228,ENSG00000258150,ENSG00000099364,ENSG00000261487,ENSG00000175938
chr16	30947840	30947891	16:30947840-30947891	-
chr16	30948240	30948480	16:30948240-30948480	ENSG00000099364,ENSG00000261487,ENSG00000175938,ENSG00000275263,ENSG00000099381,ENSG00000261834,ENSG00000270864,ENSG00000277304
chr16	30948880	30949200	16:30948880-30949200	ENSG00000099364,ENSG00000261487,ENSG00000175938
chr16	30949260	30949520	16:30949260-30949520	ENSG00000261487,ENSG00000175938
chr16	30949580	30949720	16:30949580-30949720	-
chr16	30950080	30950360	16:30950080-30950360	ENSG00000261487,ENSG00000175938,ENSG00000275263,ENSG00000099381
chr16	30951340	30951559	16:30951340-30951559	-
chr16	30951840	30952000	16:30951840-30952000	ENSG00000261487,ENSG00000175938,ENSG00000275263,ENSG00000099381
chr16	30953740	30953920	16:30953740-30953920	ENSG00000261487,ENSG00000175938,ENSG00000275263,ENSG00000099381
chr16	30957100	30957340	16:30957100-30957340	ENSG00000275263,ENSG00000099381,ENSG00000259966
chr16	30957540	30957780	16:30957540-30957780	ENSG00000261487,ENSG00000175938,ENSG00000275263,ENSG00000099381,ENSG00000259966
chr16	30957880	30958080	16:30957880-30958080	ENSG00000275263,ENSG00000099381,ENSG00000259966
chr16	30958100	30958440	16:30958100-30958440	ENSG00000275263,ENSG00000099381,ENSG00000259966
chr16	30973000	30973300	16:30973000-30973300	ENSG00000261704
chr16	30977529	30977660	16:30977529-30977660	-
chr16	30985060	30985240	16:30985060-30985240	ENSG00000099381,ENSG00000279196,ENSG00000099377,ENSG00000099365,ENSG00000260911
chr16	30994580	30994759	16:30994580-30994759	ENSG00000279196,ENSG00000099377
chr16	30997240	30997460	16:30997240-30997460	ENSG00000261419,ENSG00000279196,ENSG00000099377,ENSG00000099365,ENSG00000261704
chr16	30997600	30998000	16:30997600-30998000	ENSG00000099365,ENSG00000261704
chr16	30998220	30998420	16:30998220-30998420	ENSG00000261419,ENSG00000279196,ENSG00000099377,ENSG00000099365,ENSG00000261704
chr16	30998558	30998745	16:30998558-30998745	ENSG00000099365,ENSG00000261704
chr16	30999062	30999280	16:30999062-30999280	ENSG00000261704
chr16	30999420	30999760	16:30999420-30999760	ENSG00000261704
chr16	31008220	31008420	16:31008220-31008420	ENSG00000099365,ENSG00000214614,ENSG00000261599,ENSG00000261682
chr16	31009900	31010220	16:31009900-31010220	ENSG00000099365
chr16	31010600	31010760	16:31010600-31010760	ENSG00000099365
chr16	31032060	31032160	16:31032060-31032160	-
chr16	31032800	31033100	16:31032800-31033100	ENSG00000103496,ENSG00000260911,ENSG00000261834
chr16	31033260	31033580	16:31033260-31033580	ENSG00000184110,ENSG00000261419,ENSG00000099365,ENSG00000103496,ENSG00000260911,ENSG00000232748,ENSG00000230267,ENSG00000260662,ENSG00000261834
chr16	31033720	31034100	16:31033720-31034100	ENSG00000103496
chr16	31034240	31034400	16:31034240-31034400	ENSG00000103496,ENSG00000260911,ENSG00000261834
chr16	31050793	31050924	16:31050793-31050924	ENSG00000232748
chr16	31052240	31052460	16:31052240-31052460	ENSG00000278340,ENSG00000184110,ENSG00000260911,ENSG00000232748
chr16	31065000	31065240	16:31065000-31065240	ENSG00000260911,ENSG00000232748,ENSG00000167394,ENSG00000261124,ENSG00000167395,ENSG00000270864,ENSG00000277304
chr16	31071900	31072160	16:31071900-31072160	ENSG00000167394,ENSG00000261124,ENSG00000167395
chr16	31072560	31072940	16:31072560-31072940	ENSG00000167395
chr16	31073200	31073580	16:31073200-31073580	ENSG00000260911,ENSG00000232748,ENSG00000167394,ENSG00000261124,ENSG00000167395,ENSG00000260307
chr16	31073700	31073880	16:31073700-31073880	ENSG00000260911,ENSG00000232748,ENSG00000167394,ENSG00000261124,ENSG00000167395,ENSG00000260307
chr16	31074200	31074440	16:31074200-31074440	ENSG00000103496,ENSG00000260911,ENSG00000232748,ENSG00000167394,ENSG00000261124,ENSG00000167395,ENSG00000151006,ENSG00000255439,ENSG00000167397,ENSG00000280160,ENSG00000260307,ENSG00000278848,ENSG00000282927,ENSG00000262090,ENSG00000260626,ENSG00000261200,ENSG00000261466,ENSG00000261405
chr16	31074560	31074760	16:31074560-31074760	ENSG00000260911,ENSG00000167394,ENSG00000261124,ENSG00000167395,ENSG00000260307
chr16	31074880	31075120	16:31074880-31075120	ENSG00000167395,ENSG00000151006
chr16	31090681	31090880	16:31090681-31090880	ENSG00000151006
chr16	31092427	31092589	16:31092427-31092589	-
chr16	31093120	31093360	16:31093120-31093360	ENSG00000260280,ENSG00000151006,ENSG00000255439,ENSG00000167397,ENSG00000280160
chr16	31093580	31093760	16:31093580-31093760	ENSG00000151006,ENSG00000255439,ENSG00000167397,ENSG00000280160
chr16	31093980	31094320	16:31093980-31094320	ENSG00000260280,ENSG00000151006,ENSG00000255439,ENSG00000167397,ENSG00000280160
chr16	31094800	31095020	16:31094800-31095020	ENSG00000213648,ENSG00000260280,ENSG00000181625,ENSG00000260911,ENSG00000151006,ENSG00000255439,ENSG00000167397,ENSG00000280160,ENSG00000260402,ENSG00000260662
chr16	31095920	31096080	16:31095920-31096080	ENSG00000278340,ENSG00000255439,ENSG00000167397,ENSG00000280160
chr16	31100353	31100489	16:31100353-31100489	-
chr16	31105740	31105900	16:31105740-31105900	ENSG00000103507,ENSG00000103510
chr16	31108260	31108440	16:31108260-31108440	ENSG00000103507,ENSG00000103510,ENSG00000262766,ENSG00000260866
chr16	31108800	31109120	16:31108800-31109120	ENSG00000103507
chr16	31116920	31117080	16:31116920-31117080	-
chr16	31117500	31117720	16:31117500-31117720	ENSG00000279228,ENSG00000258150,ENSG00000103507,ENSG00000103510,ENSG00000262766,ENSG00000278133,ENSG00000261385,ENSG00000052344,ENSG00000178226,ENSG00000260327,ENSG00000260626,ENSG00000261200,ENSG00000261466,ENSG00000261405,ENSG00000259882
chr16	31117900	31118100	16:31117900-31118100	ENSG00000279228,ENSG00000258150,ENSG00000103507,ENSG00000103510,ENSG00000262766,ENSG00000278133,ENSG00000261385,ENSG00000052344,ENSG00000260327
chr16	31118480	31118780	16:31118480-31118780	ENSG00000279228,ENSG00000258150,ENSG00000103507,ENSG00000103510,ENSG00000262766,ENSG00000278133,ENSG00000261385
chr16	31138692	31138894	16:31138692-31138894	ENSG00000261385,ENSG00000052344
chr16	31142240	31142580	16:31142240-31142580	ENSG00000103507,ENSG00000103510,ENSG00000262766,ENSG00000278133,ENSG00000261385,ENSG00000052344,ENSG00000178226,ENSG00000263343,ENSG00000270472,ENSG00000259822,ENSG00000271130,ENSG00000259800,ENSG00000261536,ENSG00000260414,ENSG00000260419,ENSG00000205457,ENSG00000260827,ENSG00000261507,ENSG00000275034,ENSG00000282973,ENSG00000261509,ENSG00000261009,ENSG00000283110,ENSG00000278848,ENSG00000282927,ENSG00000262090,ENSG00000260626,ENSG00000261200,ENSG00000261466,ENSG00000261405,ENSG00000259882
chr16	31144520	31144680	16:31144520-31144680	-
chr16	31159760	31159960	16:31159760-31159960	ENSG00000178226,ENSG00000263343
chr16	31179700	31179900	16:31179700-31179900	ENSG00000263343,ENSG00000262366,ENSG00000089280,ENSG00000260304,ENSG00000260060,ENSG00000103490,ENSG00000261359,ENSG00000260158,ENSG00000270864,ENSG00000277304,ENSG00000261259
chr16	31180040	31180260	16:31180040-31180260	ENSG00000263343,ENSG00000262366,ENSG00000089280,ENSG00000260304,ENSG00000260060,ENSG00000103490,ENSG00000261359,ENSG00000177238
chr16	31180300	31180480	16:31180300-31180480	ENSG00000263343,ENSG00000089280,ENSG00000260304,ENSG00000260060,ENSG00000103490,ENSG00000261359
chr16	31180580	31180820	16:31180580-31180820	ENSG00000263343,ENSG00000262366,ENSG00000089280,ENSG00000260304,ENSG00000260060,ENSG00000103490,ENSG00000261359,ENSG00000177238,ENSG00000169900,ENSG00000260610
chr16	31181160	31181380	16:31181160-31181380	ENSG00000089280,ENSG00000260304,ENSG00000260060,ENSG00000103490,ENSG00000261359
chr16	31181640	31181860	16:31181640-31181860	ENSG00000089280,ENSG00000260304
chr16	31182420	31182660	16:31182420-31182660	ENSG00000089280,ENSG00000260304
chr16	31193200	31193305	16:31193200-31193305	ENSG00000260060
chr16	31200900	31201100	16:31200900-31201100	ENSG00000260060,ENSG00000103490,ENSG00000261359,ENSG00000177238
chr16	31202540	31202860	16:31202540-31202860	ENSG00000260060,ENSG00000103490,ENSG00000261359,ENSG00000177238
chr16	31215340	31215760	16:31215340-31215760	ENSG00000196993,ENSG00000270424,ENSG00000103490,ENSG00000261359,ENSG00000177238,ENSG00000169900
chr16	31242360	31242520	16:31242360-31242520	ENSG00000259997
chr16	31265427	31265581	16:31265427-31265581	ENSG00000169896
chr16	31273776	31273880	16:31273776-31273880	ENSG00000169896
chr16	31299100	31299213	16:31299100-31299213	-
chr16	31302160	31302340	16:31302160-31302340	ENSG00000259934,ENSG00000259303
chr16	31331340	31331560	16:31331340-31331560	ENSG00000169896
chr16	31334147	31334254	16:31334147-31334254	ENSG00000169896
chr16	31355106	31355196	16:31355106-31355196	ENSG00000140678,ENSG00000261245,ENSG00000260048,ENSG00000271178
chr16	31371849	31372050	16:31371849-31372050	ENSG00000140678,ENSG00000261245
chr16	31382660	31382820	16:31382660-31382820	ENSG00000140678,ENSG00000261245,ENSG00000156886
chr16	31386320	31386540	16:31386320-31386540	ENSG00000140678,ENSG00000261245,ENSG00000156886,ENSG00000261834,ENSG00000261580
chr16	31402527	31402589	16:31402527-31402589	ENSG00000260757
chr16	31402800	31402980	16:31402800-31402980	ENSG00000156886,ENSG00000260757,ENSG00000261541
chr16	31404640	31404800	16:31404640-31404800	ENSG00000156886,ENSG00000260757
chr16	31409532	31409720	16:31409532-31409720	ENSG00000260757
chr16	31427588	31427751	16:31427588-31427751	ENSG00000156886,ENSG00000156885,ENSG00000277543,ENSG00000259934,ENSG00000259303,ENSG00000271178
chr16	31440860	31441121	16:31440860-31441121	ENSG00000176723
chr16	31442660	31442960	16:31442660-31442960	ENSG00000156885,ENSG00000277543,ENSG00000176723,ENSG00000261580
chr16	31443020	31443240	16:31443020-31443240	ENSG00000279196,ENSG00000099377,ENSG00000263343,ENSG00000103490,ENSG00000261359,ENSG00000140678,ENSG00000156886,ENSG00000156885,ENSG00000277543,ENSG00000176723,ENSG00000261474,ENSG00000261289,ENSG00000230267,ENSG00000259822,ENSG00000260516,ENSG00000260866,ENSG00000260311,ENSG00000183632,ENSG00000260974,ENSG00000261391,ENSG00000260864,ENSG00000260845,ENSG00000261108,ENSG00000260644,ENSG00000278950,ENSG00000261834,ENSG00000259852,ENSG00000259800,ENSG00000261536,ENSG00000260414,ENSG00000260419,ENSG00000205457,ENSG00000260827,ENSG00000261507,ENSG00000275034,ENSG00000282973,ENSG00000261509,ENSG00000261009,ENSG00000283110,ENSG00000278848,ENSG00000282927,ENSG00000262090,ENSG00000260626,ENSG00000261200,ENSG00000261466,ENSG00000261405,ENSG00000259882,ENSG00000261580,ENSG00000261153
chr16	31451840	31452020	16:31451840-31452020	ENSG00000169203,ENSG00000261474,ENSG00000260267,ENSG00000140691,ENSG00000260781,ENSG00000271620
chr16	31452800	31453000	16:31452800-31453000	ENSG00000169203,ENSG00000156885,ENSG00000277543,ENSG00000176723,ENSG00000261474,ENSG00000260267,ENSG00000140691,ENSG00000261153,ENSG00000260781,ENSG00000271620,ENSG00000259842
chr16	31453380	31454020	16:31453380-31454020	ENSG00000261474
chr16	31454080	31454160	16:31454080-31454160	-
chr16	31455760	31455940	16:31455760-31455940	-
chr16	31457240	31457440	16:31457240-31457440	-
chr16	31458200	31458660	16:31458200-31458660	ENSG00000261474,ENSG00000260267,ENSG00000140691,ENSG00000260047
chr16	31458720	31459240	16:31458720-31459240	ENSG00000261474,ENSG00000260267,ENSG00000140691,ENSG00000260047
chr16	31459340	31459560	16:31459340-31459560	ENSG00000156885,ENSG00000277543,ENSG00000176723,ENSG00000261474,ENSG00000260267,ENSG00000140691,ENSG00000280132,ENSG00000140682,ENSG00000140675,ENSG00000260740,ENSG00000261475,ENSG00000261648,ENSG00000213547,ENSG00000260883,ENSG00000260010,ENSG00000237185,ENSG00000260631,ENSG00000259810,ENSG00000197476,ENSG00000260218,ENSG00000261727,ENSG00000230267,ENSG00000259822,ENSG00000260516,ENSG00000260662,ENSG00000260311,ENSG00000183632,ENSG00000260974,ENSG00000261391,ENSG00000260864,ENSG00000260845,ENSG00000261108,ENSG00000260644,ENSG00000278950,ENSG00000260047,ENSG00000260610,ENSG00000259852,ENSG00000259800,ENSG00000261536,ENSG00000260414,ENSG00000260419,ENSG00000205457,ENSG00000260827,ENSG00000261507,ENSG00000275034,ENSG00000282973,ENSG00000261509,ENSG00000261009,ENSG00000283110,ENSG00000278848,ENSG00000282927,ENSG00000262090,ENSG00000260626,ENSG00000261200,ENSG00000261466,ENSG00000261405,ENSG00000259882,ENSG00000261153,ENSG00000261607,ENSG00000259842
chr16	31459740	31460080	16:31459740-31460080	ENSG00000156885,ENSG00000277543,ENSG00000176723,ENSG00000261474,ENSG00000260267,ENSG00000140691,ENSG00000280132,ENSG00000140682,ENSG00000140675,ENSG00000260740,ENSG00000140688,ENSG00000260625,ENSG00000261475,ENSG00000261648,ENSG00000213547,ENSG00000260883,ENSG00000260010,ENSG00000237185,ENSG00000260631,ENSG00000259810,ENSG00000261289,ENSG00000197476,ENSG00000260218,ENSG00000260628,ENSG00000261727,ENSG00000230267,ENSG00000259822,ENSG00000260516,ENSG00000261541,ENSG00000260662,ENSG00000260311,ENSG00000183632,ENSG00000260974,ENSG00000261391,ENSG00000260864,ENSG00000260845,ENSG00000261108,ENSG00000260644,ENSG00000278950,ENSG00000260047,ENSG00000260610,ENSG00000259852,ENSG00000259800,ENSG00000261536,ENSG00000260414,ENSG00000260419,ENSG00000205457,ENSG00000260827,ENSG00000261507,ENSG00000275034,ENSG00000282973,ENSG00000261509,ENSG00000261009,ENSG00000283110,ENSG00000278848,ENSG00000282927,ENSG00000262090,ENSG00000260626,ENSG00000261200,ENSG00000261466,ENSG00000261405,ENSG00000259882,ENSG00000261153,ENSG00000261607,ENSG00000259842
chr16	31460654	31460960	16:31460654-31460960	ENSG00000140691,ENSG00000280132,ENSG00000140682,ENSG00000261541,ENSG00000261834,ENSG00000270864,ENSG00000277304,ENSG00000260525
chr16	31471300	31471520	16:31471300-31471520	ENSG00000280132,ENSG00000140682
chr16	31471800	31472160	16:31471800-31472160	ENSG00000280132,ENSG00000140682,ENSG00000140675,ENSG00000260740
chr16	31472240	31472680	16:31472240-31472680	ENSG00000280132,ENSG00000140682,ENSG00000140675
chr16	31472920	31473160	16:31472920-31473160	ENSG00000280132,ENSG00000140682,ENSG00000140675,ENSG00000260740
chr16	31474200	31474560	16:31474200-31474560	ENSG00000280132,ENSG00000140682,ENSG00000140675
chr16	31484647	31484813	16:31484647-31484813	ENSG00000140675,ENSG00000260740,ENSG00000261233,ENSG00000261263,ENSG00000261259
chr16	31487740	31488080	16:31487740-31488080	ENSG00000140675,ENSG00000260740,ENSG00000261541
chr16	31488320	31488820	16:31488320-31488820	ENSG00000140675,ENSG00000260740
chr16	31501820	31502020	16:31501820-31502020	ENSG00000140688,ENSG00000260625,ENSG00000260047
chr16	31503060	31503280	16:31503060-31503280	ENSG00000140688,ENSG00000260625,ENSG00000261233,ENSG00000260047
chr16	31507380	31507600	16:31507380-31507600	ENSG00000140688,ENSG00000260625,ENSG00000214617,ENSG00000214614
chr16	31507820	31508260	16:31507820-31508260	ENSG00000140688,ENSG00000260625,ENSG00000270472,ENSG00000260158,ENSG00000214617,ENSG00000214614
chr16	31508340	31508540	16:31508340-31508540	ENSG00000169203,ENSG00000140675,ENSG00000260740,ENSG00000140688,ENSG00000260625,ENSG00000261475,ENSG00000261648,ENSG00000213547,ENSG00000260883,ENSG00000260010,ENSG00000260631,ENSG00000259810,ENSG00000270472,ENSG00000260662,ENSG00000260158,ENSG00000214617,ENSG00000214614,ENSG00000260610,ENSG00000278848,ENSG00000282927,ENSG00000262090,ENSG00000260626,ENSG00000261200,ENSG00000261466,ENSG00000261405,ENSG00000259882,ENSG00000261153,ENSG00000261607,ENSG00000259842,ENSG00000205452,ENSG00000198555,ENSG00000261217
chr16	31508830	31509120	16:31508830-31509120	ENSG00000140688,ENSG00000260625,ENSG00000270472,ENSG00000260158,ENSG00000214617,ENSG00000214614
chr16	31513200	31513500	16:31513200-31513500	ENSG00000140688,ENSG00000260625,ENSG00000169877,ENSG00000261475,ENSG00000261648,ENSG00000213547,ENSG00000260883,ENSG00000260010,ENSG00000237185,ENSG00000260631,ENSG00000197476,ENSG00000260218,ENSG00000270472,ENSG00000286473,ENSG00000260344,ENSG00000261580,ENSG00000261153,ENSG00000260781,ENSG00000271620,ENSG00000259842,ENSG00000205452,ENSG00000198555
chr16	31529140	31529400	16:31529140-31529400	ENSG00000169877,ENSG00000261475,ENSG00000261648,ENSG00000213547,ENSG00000260883,ENSG00000261741,ENSG00000278885,ENSG00000261614,ENSG00000260010,ENSG00000237185,ENSG00000260631,ENSG00000259810,ENSG00000230267,ENSG00000279997,ENSG00000260847,ENSG00000260649,ENSG00000261569,ENSG00000261263,ENSG00000259842,ENSG00000205452,ENSG00000198555,ENSG00000261217,ENSG00000283065
chr16	31530060	31530300	16:31530060-31530300	ENSG00000169877,ENSG00000261475,ENSG00000261648,ENSG00000213547,ENSG00000260883,ENSG00000260575,ENSG00000205456,ENSG00000261233,ENSG00000259990
chr16	31568880	31569100	16:31568880-31569100	ENSG00000261475,ENSG00000261648,ENSG00000213547,ENSG00000260883,ENSG00000261741,ENSG00000278885,ENSG00000261614,ENSG00000260010
chr16	31665204	31665321	16:31665204-31665321	ENSG00000237185,ENSG00000260631
chr16	31696799	31696850	16:31696799-31696850	ENSG00000260472
chr16	31697000	31697200	16:31697000-31697200	ENSG00000260010,ENSG00000237185,ENSG00000260631,ENSG00000260472,ENSG00000260568,ENSG00000131797,ENSG00000276867,ENSG00000259810,ENSG00000260540,ENSG00000260662,ENSG00000260158,ENSG00000259934,ENSG00000259303,ENSG00000260312,ENSG00000270318,ENSG00000261197
chr16	31700407	31700620	16:31700407-31700620	ENSG00000260010,ENSG00000237185,ENSG00000260631,ENSG00000260472,ENSG00000260568,ENSG00000131797,ENSG00000276867,ENSG00000261731,ENSG00000197302,ENSG00000259810,ENSG00000270472,ENSG00000261541,ENSG00000260158,ENSG00000261834
chr16	31700820	31701040	16:31700820-31701040	ENSG00000260631,ENSG00000260472,ENSG00000260568,ENSG00000131797,ENSG00000276867,ENSG00000260158
chr16	31701180	31701400	16:31701180-31701400	ENSG00000260631,ENSG00000260472,ENSG00000260568,ENSG00000131797,ENSG00000276867,ENSG00000260158
chr16	31713100	31713300	16:31713100-31713300	ENSG00000261475,ENSG00000261648,ENSG00000213547,ENSG00000260883,ENSG00000260010,ENSG00000237185,ENSG00000260631,ENSG00000260472,ENSG00000260568,ENSG00000131797,ENSG00000276867,ENSG00000261731,ENSG00000197302,ENSG00000259810,ENSG00000260722,ENSG00000261457,ENSG00000180663,ENSG00000260327,ENSG00000261111,ENSG00000260311,ENSG00000183632,ENSG00000260974,ENSG00000261391,ENSG00000260864,ENSG00000260845,ENSG00000261108,ENSG00000260644,ENSG00000278950,ENSG00000260047,ENSG00000260610,ENSG00000260414,ENSG00000260419,ENSG00000205457,ENSG00000260827,ENSG00000261507,ENSG00000275034,ENSG00000282973,ENSG00000261509,ENSG00000261009,ENSG00000283110,ENSG00000278848,ENSG00000282927,ENSG00000262090,ENSG00000260626,ENSG00000261200,ENSG00000261466,ENSG00000261405,ENSG00000259882,ENSG00000261153,ENSG00000260781,ENSG00000271620,ENSG00000261607,ENSG00000259842,ENSG00000205452,ENSG00000198555,ENSG00000261197,ENSG00000261440,ENSG00000260087,ENSG00000256642,ENSG00000200434
chr16	31713460	31714060	16:31713460-31714060	ENSG00000260631,ENSG00000260568,ENSG00000131797,ENSG00000276867,ENSG00000261731,ENSG00000197302,ENSG00000261111
chr16	31714336	31714519	16:31714336-31714519	-
chr16	31714640	31714820	16:31714640-31714820	ENSG00000261731,ENSG00000197302,ENSG00000261111
chr16	31807276	31807355	16:31807276-31807355	ENSG00000259810,ENSG00000260722,ENSG00000261457,ENSG00000180663,ENSG00000260662,ENSG00000260158,ENSG00000233732,ENSG00000260921
chr16	31859460	31859620	16:31859460-31859620	ENSG00000261284,ENSG00000260628,ENSG00000270472,ENSG00000230267,ENSG00000270864,ENSG00000277304,ENSG00000260781,ENSG00000271620,ENSG00000261440,ENSG00000260087
chr16	31868680	31868880	16:31868680-31868880	ENSG00000260010,ENSG00000237185,ENSG00000259810,ENSG00000260722,ENSG00000261284,ENSG00000259874,ENSG00000185947,ENSG00000259950,ENSG00000261289,ENSG00000197476,ENSG00000260218,ENSG00000260628,ENSG00000260540,ENSG00000260402,ENSG00000261569,ENSG00000260311,ENSG00000183632,ENSG00000260974,ENSG00000261391,ENSG00000260864,ENSG00000260845,ENSG00000261108,ENSG00000260644,ENSG00000278950,ENSG00000260610,ENSG00000259852,ENSG00000259800,ENSG00000261536,ENSG00000260414,ENSG00000260419,ENSG00000205457,ENSG00000260827,ENSG00000261507,ENSG00000275034,ENSG00000282973,ENSG00000261509,ENSG00000261009,ENSG00000283110,ENSG00000278848,ENSG00000282927,ENSG00000262090,ENSG00000260626,ENSG00000261200,ENSG00000261466,ENSG00000261405,ENSG00000259882,ENSG00000261153,ENSG00000260312,ENSG00000270318,ENSG00000261607,ENSG00000259842,ENSG00000205452,ENSG00000198555,ENSG00000261217,ENSG00000283065,ENSG00000261197,ENSG00000261440,ENSG00000260087,ENSG00000259987,ENSG00000260207,ENSG00000256642,ENSG00000200434
chr16	31869540	31869740	16:31869540-31869740	ENSG00000261284,ENSG00000259874,ENSG00000185947,ENSG00000197476,ENSG00000260218,ENSG00000260540,ENSG00000260312,ENSG00000270318,ENSG00000283065
chr16	31873640	31873840	16:31873640-31873840	ENSG00000261475,ENSG00000261648,ENSG00000213547,ENSG00000260883,ENSG00000260010,ENSG00000237185,ENSG00000260631,ENSG00000259810,ENSG00000260722,ENSG00000261457,ENSG00000180663,ENSG00000261284,ENSG00000259874,ENSG00000185947,ENSG00000259950,ENSG00000261289,ENSG00000197476,ENSG00000260218,ENSG00000260628,ENSG00000286473,ENSG00000259822,ENSG00000260516,ENSG00000260327,ENSG00000261541,ENSG00000260662,ENSG00000259966,ENSG00000260311,ENSG00000183632,ENSG00000260974,ENSG00000261391,ENSG00000260864,ENSG00000260845,ENSG00000261108,ENSG00000260644,ENSG00000278950,ENSG00000260158,ENSG00000270864,ENSG00000277304,ENSG00000260610,ENSG00000259852,ENSG00000259997,ENSG00000260900,ENSG00000259800,ENSG00000261536,ENSG00000260414,ENSG00000260419,ENSG00000205457,ENSG00000260827,ENSG00000261507,ENSG00000275034,ENSG00000282973,ENSG00000261509,ENSG00000261009,ENSG00000283110,ENSG00000278848,ENSG00000282927,ENSG00000262090,ENSG00000260626,ENSG00000261200,ENSG00000261466,ENSG00000261405,ENSG00000259882,ENSG00000261580,ENSG00000260308,ENSG00000261153,ENSG00000260312,ENSG00000270318,ENSG00000261607,ENSG00000259842,ENSG00000205452,ENSG00000198555,ENSG00000259990,ENSG00000283065,ENSG00000261197,ENSG00000262561,ENSG00000261440,ENSG00000260087,ENSG00000259987,ENSG00000260207,ENSG00000256642,ENSG00000200434,ENSG00000279800
chr16	31874000	31874320	16:31874000-31874320	ENSG00000259874,ENSG00000185947,ENSG00000259950,ENSG00000197476,ENSG00000260218,ENSG00000259966,ENSG00000260312,ENSG00000270318
chr16	31874640	31874840	16:31874640-31874840	ENSG00000259874,ENSG00000185947,ENSG00000259950,ENSG00000261289,ENSG00000197476,ENSG00000260218,ENSG00000259966,ENSG00000260312,ENSG00000270318
chr16	31875040	31875340	16:31875040-31875340	ENSG00000259874,ENSG00000185947,ENSG00000259950,ENSG00000261289,ENSG00000260628,ENSG00000230267,ENSG00000279997,ENSG00000260847,ENSG00000260649,ENSG00000260866,ENSG00000262187,ENSG00000261834,ENSG00000233732,ENSG00000260921,ENSG00000261440,ENSG00000260087
chr16	31876028	31876200	16:31876028-31876200	ENSG00000279997,ENSG00000260847,ENSG00000260649,ENSG00000233732,ENSG00000260921
chr16	31877380	31877480	16:31877380-31877480	ENSG00000259874,ENSG00000185947,ENSG00000259950,ENSG00000261289,ENSG00000260628,ENSG00000230267,ENSG00000279997,ENSG00000260847,ENSG00000260649,ENSG00000260866,ENSG00000262187,ENSG00000261834,ENSG00000233732,ENSG00000260921
chr16	31877560	31877760	16:31877560-31877760	ENSG00000259810,ENSG00000259874,ENSG00000185947,ENSG00000259950,ENSG00000261289,ENSG00000197476,ENSG00000260218,ENSG00000260628,ENSG00000230267,ENSG00000279997,ENSG00000260847,ENSG00000260649,ENSG00000260866,ENSG00000262187,ENSG00000261834,ENSG00000233732,ENSG00000260921,ENSG00000278848,ENSG00000282927,ENSG00000262090,ENSG00000260626,ENSG00000261200,ENSG00000261466,ENSG00000261405,ENSG00000259882,ENSG00000261153,ENSG00000261607,ENSG00000259842,ENSG00000205452,ENSG00000198555,ENSG00000261197,ENSG00000261440,ENSG00000260087,ENSG00000259987,ENSG00000260207,ENSG00000256642,ENSG00000200434
chr16	31880600	31880800	16:31880600-31880800	ENSG00000259810,ENSG00000259950,ENSG00000197476,ENSG00000260218,ENSG00000260628,ENSG00000260402,ENSG00000260307,ENSG00000262187,ENSG00000260610,ENSG00000261259,ENSG00000261153,ENSG00000259842,ENSG00000205452,ENSG00000198555,ENSG00000283065,ENSG00000279800
chr16	31999971	32000030	16:31999971-32000030	ENSG00000260327
chr16	32085580	32085672	16:32085580-32085672	ENSG00000261727,ENSG00000260866,ENSG00000261259,ENSG00000260900,ENSG00000260518,ENSG00000260312,ENSG00000270318,ENSG00000259987,ENSG00000260207
chr16	32116160	32116400	16:32116160-32116400	ENSG00000270472,ENSG00000260584,ENSG00000286473,ENSG00000261719,ENSG00000260900,ENSG00000260308,ENSG00000261197
chr16	33336782	33336860	16:33336782-33336860	ENSG00000223931,ENSG00000261127,ENSG00000260866,ENSG00000261233,ENSG00000261719,ENSG00000259934,ENSG00000259303,ENSG00000260141,ENSG00000261599,ENSG00000261580,ENSG00000259680,ENSG00000270924,ENSG00000260781,ENSG00000271620,ENSG00000261217,ENSG00000283065,ENSG00000262561,ENSG00000261440,ENSG00000260087,ENSG00000259987,ENSG00000260207,ENSG00000256642,ENSG00000200434,ENSG00000284209,ENSG00000288300
chr16	33338800	33338973	16:33338800-33338973	ENSG00000223931,ENSG00000261127,ENSG00000260866,ENSG00000261233,ENSG00000259934,ENSG00000259303,ENSG00000260141,ENSG00000261599,ENSG00000261580,ENSG00000259680,ENSG00000270924,ENSG00000260781,ENSG00000271620,ENSG00000261217,ENSG00000283065,ENSG00000262561,ENSG00000261440,ENSG00000260087,ENSG00000259987,ENSG00000260207
chr16	33339760	33339920	16:33339760-33339920	ENSG00000223931,ENSG00000261127,ENSG00000260866,ENSG00000261233,ENSG00000259966,ENSG00000261719,ENSG00000259934,ENSG00000259303,ENSG00000260141,ENSG00000261599,ENSG00000261580,ENSG00000259680,ENSG00000270924,ENSG00000260781,ENSG00000271620,ENSG00000261217,ENSG00000283065,ENSG00000261197,ENSG00000262561,ENSG00000261440,ENSG00000260087,ENSG00000259987,ENSG00000260207,ENSG00000256642,ENSG00000200434,ENSG00000284209,ENSG00000288300,ENSG00000286968
chr16	33673874	33673945	16:33673874-33673945	ENSG00000260662,ENSG00000260610,ENSG00000260518,ENSG00000282924,ENSG00000261580,ENSG00000260308,ENSG00000259680,ENSG00000270924,ENSG00000271691,ENSG00000205452,ENSG00000198555,ENSG00000259990,ENSG00000261197,ENSG00000262561,ENSG00000261440,ENSG00000260087,ENSG00000259987,ENSG00000260207,ENSG00000256642,ENSG00000200434,ENSG00000279800,ENSG00000284209,ENSG00000288300,ENSG00000286968,ENSG00000279165,ENSG00000260854,ENSG00000179755,ENSG00000261566,ENSG00000262885,ENSG00000216671,ENSG00000278138
chr16	34062680	34062723	16:34062680-34062723	-
chr16	34118095	34118160	16:34118095-34118160	-
chr16	34728920	34729060	16:34728920-34729060	-
chr16	34913628	34913700	16:34913628-34913700	-
chr16	35215453	35215519	16:35215453-35215519	ENSG00000259680,ENSG00000270924,ENSG00000259987,ENSG00000260207,ENSG00000279800,ENSG00000284209,ENSG00000288300,ENSG00000286968,ENSG00000279165,ENSG00000287353,ENSG00000260854,ENSG00000179755,ENSG00000261566,ENSG00000262885,ENSG00000216671,ENSG00000278138,ENSG00000261053,ENSG00000260809,ENSG00000259979,ENSG00000260724,ENSG00000261800,ENSG00000280180,ENSG00000261461,ENSG00000261608,ENSG00000260073,ENSG00000260590,ENSG00000261398,ENSG00000260958,ENSG00000261274,ENSG00000260967,ENSG00000260984
chr16	35247037	35247178	16:35247037-35247178	ENSG00000205452,ENSG00000198555,ENSG00000283065,ENSG00000261197,ENSG00000262561,ENSG00000261440,ENSG00000260087,ENSG00000259987,ENSG00000260207,ENSG00000256642,ENSG00000200434,ENSG00000279800,ENSG00000284209,ENSG00000288300,ENSG00000286968,ENSG00000279165,ENSG00000260854,ENSG00000179755,ENSG00000261566,ENSG00000262885,ENSG00000216671,ENSG00000278138,ENSG00000261053,ENSG00000260809,ENSG00000259979,ENSG00000260724,ENSG00000261800,ENSG00000280180,ENSG00000261461,ENSG00000261608,ENSG00000260073,ENSG00000260590,ENSG00000261398,ENSG00000260958,ENSG00000261274,ENSG00000260984,ENSG00000259897,ENSG00000261010,ENSG00000261752,ENSG00000260134
chr16	35252320	35252680	16:35252320-35252680	ENSG00000261580,ENSG00000259680,ENSG00000270924,ENSG00000205452,ENSG00000198555,ENSG00000259990,ENSG00000283065,ENSG00000261197,ENSG00000261440,ENSG00000260087,ENSG00000259987,ENSG00000260207,ENSG00000256642,ENSG00000200434,ENSG00000284209,ENSG00000288300,ENSG00000286968,ENSG00000279165,ENSG00000287353,ENSG00000260854,ENSG00000179755,ENSG00000261566,ENSG00000262885,ENSG00000216671,ENSG00000278138,ENSG00000261053,ENSG00000260809,ENSG00000259979,ENSG00000260724,ENSG00000261800,ENSG00000280180,ENSG00000261461,ENSG00000261608,ENSG00000260073,ENSG00000260590,ENSG00000261398,ENSG00000260958,ENSG00000261274,ENSG00000260984,ENSG00000259897,ENSG00000261010,ENSG00000261752
chr16	35339420	35339640	16:35339420-35339640	ENSG00000260047,ENSG00000205452,ENSG00000198555,ENSG00000261217,ENSG00000259990,ENSG00000283065,ENSG00000261197,ENSG00000262561,ENSG00000261440,ENSG00000260087,ENSG00000259987,ENSG00000260207,ENSG00000256642,ENSG00000200434,ENSG00000279800,ENSG00000284209,ENSG00000288300,ENSG00000286968,ENSG00000279165,ENSG00000260854,ENSG00000179755,ENSG00000261566,ENSG00000262885,ENSG00000216671,ENSG00000278138,ENSG00000261053,ENSG00000260809,ENSG00000259979,ENSG00000260724,ENSG00000261800,ENSG00000280180,ENSG00000261461,ENSG00000261608,ENSG00000260073,ENSG00000260590,ENSG00000261398,ENSG00000260958,ENSG00000261274,ENSG00000260846,ENSG00000261486,ENSG00000260427,ENSG00000260480,ENSG00000259841,ENSG00000287163,ENSG00000261711,ENSG00000260153,ENSG00000259836
chr16	35388913	35388969	16:35388913-35388969	ENSG00000284209,ENSG00000288300,ENSG00000286968,ENSG00000279165,ENSG00000260854,ENSG00000179755,ENSG00000261566,ENSG00000262885,ENSG00000216671,ENSG00000278138,ENSG00000261053,ENSG00000260809,ENSG00000259979,ENSG00000260724,ENSG00000261800,ENSG00000280180,ENSG00000261461,ENSG00000261608,ENSG00000260590,ENSG00000260480,ENSG00000259841,ENSG00000260291,ENSG00000261689,ENSG00000214581,ENSG00000287163,ENSG00000261711,ENSG00000260153,ENSG00000259836
chr16	35391475	35391640	16:35391475-35391640	ENSG00000261153,ENSG00000271178,ENSG00000271691,ENSG00000259842,ENSG00000205452,ENSG00000270401,ENSG00000198555,ENSG00000261217,ENSG00000259990,ENSG00000283065,ENSG00000261197,ENSG00000262561,ENSG00000261440,ENSG00000260087,ENSG00000259987,ENSG00000260207,ENSG00000256642,ENSG00000200434,ENSG00000279800,ENSG00000284209,ENSG00000288300,ENSG00000286968,ENSG00000279165,ENSG00000260854,ENSG00000179755,ENSG00000261566,ENSG00000262885,ENSG00000216671,ENSG00000278138,ENSG00000261053,ENSG00000260809,ENSG00000259979,ENSG00000260724,ENSG00000261800,ENSG00000280180,ENSG00000261461,ENSG00000261608,ENSG00000260073,ENSG00000260590,ENSG00000261398,ENSG00000260958,ENSG00000261274,ENSG00000260427,ENSG00000260480,ENSG00000259841,ENSG00000260291,ENSG00000261689,ENSG00000260598,ENSG00000260812,ENSG00000260680,ENSG00000214581,ENSG00000287163,ENSG00000261711,ENSG00000260153,ENSG00000259836,ENSG00000261350,ENSG00000260341,ENSG00000259996,ENSG00000260994,ENSG00000261046,ENSG00000260134,ENSG00000261515,ENSG00000261782
chr16	35392026	35392172	16:35392026-35392172	ENSG00000271178,ENSG00000270401,ENSG00000261217,ENSG00000259990,ENSG00000283065,ENSG00000261440,ENSG00000260087,ENSG00000284209,ENSG00000288300,ENSG00000286968,ENSG00000279165,ENSG00000260854,ENSG00000179755,ENSG00000261566,ENSG00000262885,ENSG00000216671,ENSG00000278138,ENSG00000261053,ENSG00000260809,ENSG00000259979,ENSG00000260724,ENSG00000261800,ENSG00000280180,ENSG00000261461,ENSG00000261608,ENSG00000260427,ENSG00000260480,ENSG00000259841,ENSG00000260291,ENSG00000261689,ENSG00000260680,ENSG00000214581,ENSG00000287163,ENSG00000261711,ENSG00000260153,ENSG00000259836,ENSG00000261350,ENSG00000260341,ENSG00000261046,ENSG00000260134
chr16	35398230	35398346	16:35398230-35398346	ENSG00000271691,ENSG00000260781,ENSG00000271620,ENSG00000259990,ENSG00000262561,ENSG00000261440,ENSG00000260087,ENSG00000256642,ENSG00000200434,ENSG00000279800,ENSG00000284209,ENSG00000288300,ENSG00000286968,ENSG00000279165,ENSG00000260854,ENSG00000179755,ENSG00000261566,ENSG00000262885,ENSG00000216671,ENSG00000278138,ENSG00000261053,ENSG00000260809,ENSG00000259979,ENSG00000260724,ENSG00000261800,ENSG00000280180,ENSG00000261461,ENSG00000261608,ENSG00000260590,ENSG00000260480,ENSG00000259841,ENSG00000261689,ENSG00000260598,ENSG00000260680,ENSG00000214581,ENSG00000287163,ENSG00000261711,ENSG00000260153,ENSG00000259836,ENSG00000261046,ENSG00000260134
chr16	35409480	35409820	16:35409480-35409820	ENSG00000260312,ENSG00000270318,ENSG00000259842,ENSG00000205452,ENSG00000198555,ENSG00000261217,ENSG00000283065,ENSG00000261197,ENSG00000261440,ENSG00000260087,ENSG00000259987,ENSG00000260207,ENSG00000256642,ENSG00000200434,ENSG00000279800,ENSG00000284209,ENSG00000288300,ENSG00000286968,ENSG00000260854,ENSG00000179755,ENSG00000261566,ENSG00000262885,ENSG00000216671,ENSG00000278138,ENSG00000261053,ENSG00000260809,ENSG00000259979,ENSG00000260724,ENSG00000261800,ENSG00000280180,ENSG00000261461,ENSG00000261608,ENSG00000260073,ENSG00000260590,ENSG00000261398,ENSG00000260427,ENSG00000260480,ENSG00000259841,ENSG00000260598,ENSG00000260812,ENSG00000260680,ENSG00000214581,ENSG00000287163,ENSG00000261711,ENSG00000260153,ENSG00000259836,ENSG00000261350,ENSG00000260341,ENSG00000260994,ENSG00000261046,ENSG00000260134
chr16	35432160	35432320	16:35432160-35432320	ENSG00000283065,ENSG00000261197,ENSG00000262561,ENSG00000259987,ENSG00000260207,ENSG00000256642,ENSG00000200434,ENSG00000279800,ENSG00000284209,ENSG00000288300,ENSG00000286968,ENSG00000279165,ENSG00000260854,ENSG00000179755,ENSG00000261566,ENSG00000262885,ENSG00000216671,ENSG00000278138,ENSG00000261053,ENSG00000260809,ENSG00000259979,ENSG00000260724,ENSG00000261800,ENSG00000280180,ENSG00000261461,ENSG00000261608,ENSG00000260680,ENSG00000261299,ENSG00000278681,ENSG00000214581,ENSG00000287163,ENSG00000261711,ENSG00000260153,ENSG00000259836,ENSG00000261350,ENSG00000260341,ENSG00000261046,ENSG00000260134
chr16	35432920	35432994	16:35432920-35432994	ENSG00000283065,ENSG00000279800,ENSG00000284209,ENSG00000288300,ENSG00000286968,ENSG00000279165,ENSG00000260854,ENSG00000179755,ENSG00000261566,ENSG00000262885,ENSG00000216671,ENSG00000278138,ENSG00000261053,ENSG00000260809,ENSG00000259979,ENSG00000280180,ENSG00000260680,ENSG00000261299,ENSG00000278681,ENSG00000214581,ENSG00000287163,ENSG00000261711,ENSG00000260153,ENSG00000259836,ENSG00000261350,ENSG00000260341,ENSG00000260134
chr16	35500200	35500279	16:35500200-35500279	ENSG00000261711,ENSG00000260153,ENSG00000259836,ENSG00000261350,ENSG00000260341,ENSG00000261445,ENSG00000287448,ENSG00000260857,ENSG00000269622,ENSG00000260994,ENSG00000261046,ENSG00000260134
chr16	35533900	35534040	16:35533900-35534040	ENSG00000259990,ENSG00000283065,ENSG00000256642,ENSG00000200434,ENSG00000284209,ENSG00000288300,ENSG00000286968,ENSG00000279165,ENSG00000260854,ENSG00000179755,ENSG00000261566,ENSG00000262885,ENSG00000216671,ENSG00000278138,ENSG00000260809,ENSG00000259979,ENSG00000261800,ENSG00000280180,ENSG00000287163,ENSG00000261711,ENSG00000260153,ENSG00000259836,ENSG00000261350,ENSG00000260341,ENSG00000261445,ENSG00000287448,ENSG00000260857,ENSG00000269622,ENSG00000282946,ENSG00000259996,ENSG00000260994,ENSG00000261046,ENSG00000260134
chr16	35639909	35640105	16:35639909-35640105	ENSG00000259680,ENSG00000270924,ENSG00000283065,ENSG00000261197,ENSG00000259987,ENSG00000260207,ENSG00000256642,ENSG00000200434,ENSG00000284209,ENSG00000288300,ENSG00000286968,ENSG00000260854,ENSG00000179755,ENSG00000261566,ENSG00000262885,ENSG00000216671,ENSG00000278138,ENSG00000260809,ENSG00000260994,ENSG00000261046,ENSG00000260134,ENSG00000260746,ENSG00000259791,ENSG00000260522,ENSG00000261515
chr16	35737180	35737398	16:35737180-35737398	ENSG00000270467,ENSG00000259680,ENSG00000270924,ENSG00000260854,ENSG00000179755,ENSG00000261566,ENSG00000262885,ENSG00000216671,ENSG00000278138,ENSG00000260522,ENSG00000251915,ENSG00000222207,ENSG00000251924,ENSG00000252624,ENSG00000261122,ENSG00000252094,ENSG00000276599,ENSG00000277004,ENSG00000252182,ENSG00000274228,ENSG00000253055,ENSG00000252647,ENSG00000252268,ENSG00000251760,ENSG00000251717,ENSG00000252806,ENSG00000252673,ENSG00000252587,ENSG00000252936,ENSG00000261515
chr16	35744904	35745080	16:35744904-35745080	ENSG00000261580,ENSG00000260522,ENSG00000251915,ENSG00000222207,ENSG00000251924,ENSG00000252624,ENSG00000261122,ENSG00000252094,ENSG00000276599,ENSG00000277004,ENSG00000252182,ENSG00000274228,ENSG00000253055,ENSG00000252647,ENSG00000252268,ENSG00000251760,ENSG00000251717,ENSG00000252806,ENSG00000252673,ENSG00000252587,ENSG00000252936
chr16	35772712	35772818	16:35772712-35772818	ENSG00000259990,ENSG00000256642,ENSG00000200434,ENSG00000284209,ENSG00000288300,ENSG00000286968,ENSG00000279165,ENSG00000260854,ENSG00000179755,ENSG00000261566,ENSG00000262885,ENSG00000216671,ENSG00000278138,ENSG00000260809,ENSG00000260134,ENSG00000260522,ENSG00000252094,ENSG00000276599,ENSG00000277004,ENSG00000252182,ENSG00000274228,ENSG00000253055,ENSG00000252647,ENSG00000252268,ENSG00000251760,ENSG00000251717,ENSG00000252806,ENSG00000252673,ENSG00000252587,ENSG00000252936,ENSG00000260611,ENSG00000261515,ENSG00000261782
chr16	35796598	35796671	16:35796598-35796671	ENSG00000261607,ENSG00000259990,ENSG00000259987,ENSG00000260207,ENSG00000256642,ENSG00000200434,ENSG00000279800,ENSG00000284209,ENSG00000288300,ENSG00000286968,ENSG00000260854,ENSG00000179755,ENSG00000261566,ENSG00000262885,ENSG00000216671,ENSG00000278138,ENSG00000260809,ENSG00000260134,ENSG00000260522,ENSG00000253055,ENSG00000252647,ENSG00000252268,ENSG00000251760,ENSG00000251717,ENSG00000252806,ENSG00000252673,ENSG00000252587,ENSG00000252936,ENSG00000260611,ENSG00000261620,ENSG00000261515,ENSG00000261782
chr16	35902500	35902586	16:35902500-35902586	ENSG00000261217,ENSG00000259990,ENSG00000261197,ENSG00000262561,ENSG00000256642,ENSG00000200434,ENSG00000279800,ENSG00000284209,ENSG00000288300,ENSG00000286968,ENSG00000279165,ENSG00000260854,ENSG00000179755,ENSG00000261566,ENSG00000262885,ENSG00000216671,ENSG00000278138,ENSG00000260134,ENSG00000261515,ENSG00000261782,ENSG00000279666,ENSG00000261084
chr16	46381400	46381720	16:46381400-46381720	-
chr16	46383343	46383400	16:46383343-46383400	-
chr16	46383720	46383860	16:46383720-46383860	-
chr16	46384400	46384560	16:46384400-46384560	-
chr16	46384780	46384920	16:46384780-46384920	-
chr16	46386247	46386368	16:46386247-46386368	-
chr16	46387380	46387460	16:46387380-46387460	-
chr16	46389560	46389726	16:46389560-46389726	-
chr16	46391342	46391460	16:46391342-46391460	-
chr16	46393040	46393120	16:46393040-46393120	-
chr16	46394340	46394450	16:46394340-46394450	-
chr16	46395098	46395200	16:46395098-46395200	-
chr16	46395485	46395720	16:46395485-46395720	-
chr16	46396220	46396380	16:46396220-46396380	-
chr16	46396696	46396760	16:46396696-46396760	-
chr16	46397020	46397045	16:46397020-46397045	-
chr16	46401647	46401720	16:46401647-46401720	-
chr16	46482986	46483144	16:46482986-46483144	ENSG00000261239
chr16	46554480	46554640	16:46554480-46554640	ENSG00000261239,ENSG00000199448,ENSG00000261356,ENSG00000260251
chr16	46558100	46558300	16:46558100-46558300	ENSG00000261239,ENSG00000199448
chr16	46573680	46573860	16:46573680-46573860	ENSG00000261239,ENSG00000261356,ENSG00000260251
chr16	46607640	46607820	16:46607640-46607820	ENSG00000261239,ENSG00000199448,ENSG00000261356,ENSG00000260251,ENSG00000171241,ENSG00000261131
chr16	46620700	46620940	16:46620700-46620940	ENSG00000171241,ENSG00000261512
chr16	46621340	46621520	16:46621340-46621520	ENSG00000171241,ENSG00000261512,ENSG00000259856,ENSG00000260909,ENSG00000261131
chr16	46629200	46629232	16:46629200-46629232	ENSG00000259856
chr16	46629420	46629640	16:46629420-46629640	ENSG00000171241,ENSG00000261512,ENSG00000259856,ENSG00000260909,ENSG00000261131
chr16	46639060	46639260	16:46639060-46639260	ENSG00000260909
chr16	46639680	46639860	16:46639680-46639860	ENSG00000259856,ENSG00000260909,ENSG00000261131
chr16	46650381	46650438	16:46650381-46650438	ENSG00000260909,ENSG00000261131
chr16	46673500	46673680	16:46673500-46673680	ENSG00000069329,ENSG00000261131,ENSG00000280376
chr16	46687750	46687987	16:46687750-46687987	-
chr16	46688280	46688520	16:46688280-46688520	ENSG00000069329,ENSG00000091651
chr16	46688660	46688800	16:46688660-46688800	ENSG00000069329,ENSG00000091651
chr16	46689120	46689400	16:46689120-46689400	ENSG00000260909,ENSG00000069329,ENSG00000261131,ENSG00000280376,ENSG00000091651,ENSG00000260782
chr16	46689500	46689700	16:46689500-46689700	ENSG00000069329,ENSG00000261131,ENSG00000280376,ENSG00000091651,ENSG00000260782
chr16	46690100	46690320	16:46690100-46690320	ENSG00000069329,ENSG00000261131,ENSG00000280376,ENSG00000091651
chr16	46690540	46691140	16:46690540-46691140	ENSG00000091651
chr16	46704780	46704991	16:46704780-46704991	-
chr16	46726781	46726940	16:46726781-46726940	ENSG00000140795
chr16	46743400	46743674	16:46743400-46743674	ENSG00000140795
chr16	46747040	46747260	16:46747040-46747260	ENSG00000140795
chr16	46748340	46748620	16:46748340-46748620	ENSG00000140795
chr16	46748900	46749052	16:46748900-46749052	ENSG00000140795
chr16	46757460	46757800	16:46757460-46757800	ENSG00000140795
chr16	46765140	46765280	16:46765140-46765280	ENSG00000140795
chr16	46775260	46775380	16:46775260-46775380	ENSG00000260782
chr16	46784006	46784126	16:46784006-46784126	ENSG00000260782
chr16	46789940	46790120	16:46789940-46790120	ENSG00000140795,ENSG00000260782
chr16	46790520	46790620	16:46790520-46790620	ENSG00000260782
chr16	46797633	46797840	16:46797633-46797840	ENSG00000140795
chr16	46801560	46801740	16:46801560-46801740	ENSG00000280376,ENSG00000140795,ENSG00000260782
chr16	46807977	46808049	16:46807977-46808049	-
chr16	46810000	46810036	16:46810000-46810036	-
chr16	46818100	46818260	16:46818100-46818260	-
chr16	46822282	46822580	16:46822282-46822580	-
chr16	46826783	46826960	16:46826783-46826960	-
chr16	46829620	46830180	16:46829620-46830180	ENSG00000155330
chr16	46830200	46830500	16:46830200-46830500	ENSG00000155330,ENSG00000260889
chr16	46830600	46830900	16:46830600-46830900	ENSG00000155330,ENSG00000260889
chr16	46831080	46831640	16:46831080-46831640	ENSG00000261131,ENSG00000260782,ENSG00000155330,ENSG00000260889
chr16	46833521	46833686	16:46833521-46833686	ENSG00000155330
chr16	46854040	46854240	16:46854040-46854240	ENSG00000260889,ENSG00000261725
chr16	46857660	46857860	16:46857660-46857860	ENSG00000261725
chr16	46859960	46860160	16:46859960-46860160	ENSG00000260889,ENSG00000261725
chr16	46883380	46883600	16:46883380-46883600	ENSG00000166123
chr16	46884020	46884360	16:46884020-46884360	ENSG00000261131,ENSG00000260889,ENSG00000261725,ENSG00000166123
chr16	46884718	46884740	16:46884718-46884740	ENSG00000166123
chr16	46884820	46885324	16:46884820-46885324	ENSG00000166123
chr16	46885823	46885877	16:46885823-46885877	-
chr16	46885940	46886200	16:46885940-46886200	ENSG00000166123
chr16	46908960	46909120	16:46908960-46909120	ENSG00000280376,ENSG00000260889,ENSG00000261725
chr16	46929800	46929980	16:46929800-46929980	ENSG00000166123
chr16	46947940	46948100	16:46947940-46948100	-
chr16	46949280	46949480	16:46949280-46949480	-
chr16	46960260	46960450	16:46960260-46960450	ENSG00000069345
chr16	46961860	46962240	16:46961860-46962240	ENSG00000069345
chr16	46962760	46962920	16:46962760-46962920	ENSG00000069345
chr16	46972580	46972800	16:46972580-46972800	ENSG00000069345,ENSG00000261173
chr16	46972900	46973100	16:46972900-46973100	ENSG00000069345,ENSG00000261173
chr16	46973400	46973467	16:46973400-46973467	ENSG00000069345,ENSG00000261173
chr16	46973600	46973840	16:46973600-46973840	ENSG00000069345,ENSG00000261173,ENSG00000259821,ENSG00000259983
chr16	46974380	46974640	16:46974380-46974640	ENSG00000069345,ENSG00000261173
chr16	46996620	46996820	16:46996620-46996820	ENSG00000259821
chr16	47008413	47008620	16:47008413-47008620	ENSG00000259821,ENSG00000259983
chr16	47019680	47019860	16:47019680-47019860	ENSG00000259821,ENSG00000259983
chr16	47037840	47038060	16:47037840-47038060	ENSG00000259821,ENSG00000259983,ENSG00000239840,ENSG00000279509
chr16	47038120	47038320	16:47038120-47038320	-
chr16	47045187	47045308	16:47045187-47045308	-
chr16	47058820	47059020	16:47058820-47059020	-
chr16	47073940	47074120	16:47073940-47074120	-
chr16	47085060	47085249	16:47085060-47085249	-
chr16	47132413	47132567	16:47132413-47132567	ENSG00000171208
chr16	47136280	47136311	16:47136280-47136311	ENSG00000171208,ENSG00000260281
chr16	47139760	47139826	16:47139760-47139826	-
chr16	47141800	47141960	16:47141800-47141960	ENSG00000171208,ENSG00000260281,ENSG00000239840,ENSG00000279509
chr16	47142460	47143660	16:47142460-47143660	ENSG00000171208,ENSG00000260281,ENSG00000239840,ENSG00000279509
chr16	47143880	47144560	16:47143880-47144560	ENSG00000171208,ENSG00000260281,ENSG00000239840,ENSG00000279509
chr16	47170140	47170340	16:47170140-47170340	-
chr16	47197640	47197820	16:47197640-47197820	ENSG00000260744,ENSG00000279509
chr16	47198286	47198462	16:47198286-47198462	ENSG00000260744,ENSG00000279509
chr16	47241160	47241244	16:47241160-47241244	-
chr16	47259000	47259160	16:47259000-47259160	ENSG00000129636,ENSG00000279509,ENSG00000260012
chr16	47263112	47263198	16:47263112-47263198	ENSG00000260012
chr16	47285100	47285320	16:47285100-47285320	ENSG00000261369
chr16	47309700	47309900	16:47309700-47309900	ENSG00000129636,ENSG00000261369,ENSG00000222767
chr16	47312240	47312415	16:47312240-47312415	ENSG00000129636,ENSG00000261369,ENSG00000222767
chr16	47316560	47316780	16:47316560-47316780	ENSG00000129636,ENSG00000261369,ENSG00000222767
chr16	47320560	47321120	16:47320560-47321120	ENSG00000261369,ENSG00000222767
chr16	47358969	47359140	16:47358969-47359140	-
chr16	47359660	47359740	16:47359660-47359740	-
chr16	47388067	47388158	16:47388067-47388158	-
chr16	47412840	47413020	16:47412840-47413020	-
chr16	47413160	47413340	16:47413160-47413340	-
chr16	47460940	47461400	16:47460940-47461400	ENSG00000129636,ENSG00000288601,ENSG00000102893,ENSG00000259918
chr16	47461560	47462180	16:47461560-47462180	ENSG00000129636,ENSG00000288601,ENSG00000102893
chr16	47465220	47465420	16:47465220-47465420	ENSG00000129636,ENSG00000102893
chr16	47465840	47465868	16:47465840-47465868	-
chr16	47475860	47476060	16:47475860-47476060	ENSG00000288601
chr16	47493100	47493300	16:47493100-47493300	ENSG00000288601,ENSG00000102893,ENSG00000222268
chr16	47502600	47502860	16:47502600-47502860	ENSG00000222268
chr16	47509358	47509571	16:47509358-47509571	ENSG00000222268
chr16	47523470	47523562	16:47523470-47523562	ENSG00000262038
chr16	47528523	47528677	16:47528523-47528677	ENSG00000262038
chr16	47565540	47565752	16:47565540-47565752	ENSG00000259866,ENSG00000261336,ENSG00000259918
chr16	47574307	47574380	16:47574307-47574380	ENSG00000259866,ENSG00000261336,ENSG00000259918
chr16	47574735	47575031	16:47574735-47575031	ENSG00000259866,ENSG00000261336,ENSG00000259918
chr16	47602984	47603161	16:47602984-47603161	ENSG00000259918
chr16	47612787	47613030	16:47612787-47613030	ENSG00000259918
chr16	47613260	47613480	16:47613260-47613480	ENSG00000259918
chr16	47644300	47644500	16:47644300-47644500	ENSG00000279509,ENSG00000288601,ENSG00000259918
chr16	47644760	47645032	16:47644760-47645032	ENSG00000259918
chr16	47664680	47664980	16:47664680-47664980	ENSG00000102893
chr16	47710875	47711108	16:47710875-47711108	-
chr16	47713320	47713540	16:47713320-47713540	ENSG00000261231
chr16	47726032	47726214	16:47726032-47726214	ENSG00000261231
chr16	47731240	47731560	16:47731240-47731560	ENSG00000261231
chr16	47731800	47731860	16:47731800-47731860	ENSG00000261231
chr16	47732480	47732800	16:47732480-47732800	ENSG00000261231,ENSG00000260497
chr16	47732840	47733120	16:47732840-47733120	ENSG00000261231,ENSG00000260497
chr16	47743406	47743580	16:47743406-47743580	-
chr16	47750480	47750722	16:47750480-47750722	ENSG00000260497
chr16	47753800	47753927	16:47753800-47753927	ENSG00000260497
chr16	47774780	47774940	16:47774780-47774940	ENSG00000260497
chr16	47777240	47777540	16:47777240-47777540	ENSG00000260497
chr16	47779540	47780060	16:47779540-47780060	ENSG00000260497
chr16	47780240	47780460	16:47780240-47780460	-
chr16	47787820	47788000	16:47787820-47788000	ENSG00000260497
chr16	47847340	47847520	16:47847340-47847520	ENSG00000261231
chr16	47848560	47848725	16:47848560-47848725	ENSG00000261231
chr16	47865620	47865752	16:47865620-47865752	-
chr16	47887620	47887820	16:47887620-47887820	ENSG00000261325
chr16	47888240	47888460	16:47888240-47888460	ENSG00000261325
chr16	47888700	47888800	16:47888700-47888800	ENSG00000261325
chr16	47889700	47889920	16:47889700-47889920	ENSG00000261325
chr16	47905900	47906120	16:47905900-47906120	-
chr16	47916360	47916580	16:47916360-47916580	-
chr16	47927440	47927609	16:47927440-47927609	-
chr16	47965476	47965625	16:47965476-47965625	ENSG00000260450
chr16	47970420	47970580	16:47970420-47970580	ENSG00000260450
chr16	48003360	48003620	16:48003360-48003620	-
chr16	48014918	48014975	16:48014918-48014975	-
chr16	48053460	48053680	16:48053460-48053680	ENSG00000288026,ENSG00000261017
chr16	48055120	48055280	16:48055120-48055280	ENSG00000288026,ENSG00000261017
chr16	48060856	48060963	16:48060856-48060963	ENSG00000288026,ENSG00000261017
chr16	48062546	48062747	16:48062546-48062747	ENSG00000288026,ENSG00000261017
chr16	48065127	48065284	16:48065127-48065284	-
chr16	48075480	48075780	16:48075480-48075780	-
chr16	48076520	48076700	16:48076520-48076700	-
chr16	48081680	48081960	16:48081680-48081960	ENSG00000140798
chr16	48098320	48098520	16:48098320-48098520	ENSG00000140798
chr16	48098561	48098897	16:48098561-48098897	ENSG00000140798
chr16	48101633	48101755	16:48101633-48101755	-
chr16	48117580	48117740	16:48117580-48117740	ENSG00000140798
chr16	48123200	48123400	16:48123200-48123400	ENSG00000140798
chr16	48124499	48124570	16:48124499-48124570	-
chr16	48127080	48127340	16:48127080-48127340	ENSG00000140798
chr16	48132482	48132660	16:48132482-48132660	-
chr16	48156820	48156980	16:48156820-48156980	ENSG00000140798,ENSG00000261538
chr16	48158400	48158580	16:48158400-48158580	ENSG00000140798
chr16	48164960	48165140	16:48164960-48165140	ENSG00000140798,ENSG00000261538
chr16	48165340	48165540	16:48165340-48165540	ENSG00000261538
chr16	48166000	48166200	16:48166000-48166200	ENSG00000261538
chr16	48195180	48195420	16:48195180-48195420	ENSG00000121270
chr16	48212100	48212260	16:48212100-48212260	-
chr16	48217760	48217980	16:48217760-48217980	ENSG00000121270
chr16	48231920	48232120	16:48231920-48232120	ENSG00000121270
chr16	48232568	48232657	16:48232568-48232657	ENSG00000121270
chr16	48244180	48244380	16:48244180-48244380	ENSG00000121270,ENSG00000102910
chr16	48245474	48245540	16:48245474-48245540	-
chr16	48246180	48246360	16:48246180-48246360	ENSG00000121270,ENSG00000102910
chr16	48250600	48250800	16:48250600-48250800	ENSG00000121270
chr16	48271820	48272000	16:48271820-48272000	-
chr16	48276222	48276440	16:48276222-48276440	-
chr16	48279265	48279408	16:48279265-48279408	-
chr16	48284637	48284797	16:48284637-48284797	-
chr16	48298843	48298986	16:48298843-48298986	-
chr16	48300420	48300600	16:48300420-48300600	-
chr16	48301248	48301318	16:48301248-48301318	-
chr16	48317184	48317314	16:48317184-48317314	-
chr16	48317660	48317880	16:48317660-48317880	-
chr16	48318740	48318960	16:48318740-48318960	-
chr16	48321480	48321620	16:48321480-48321620	-
chr16	48321760	48321920	16:48321760-48321920	ENSG00000240793
chr16	48323880	48324400	16:48323880-48324400	ENSG00000240793
chr16	48330354	48330515	16:48330354-48330515	ENSG00000240793
chr16	48330705	48330760	16:48330705-48330760	ENSG00000240793
chr16	48330880	48331080	16:48330880-48331080	ENSG00000240793
chr16	48336100	48336300	16:48336100-48336300	ENSG00000102910,ENSG00000240793,ENSG00000280067
chr16	48353660	48353840	16:48353660-48353840	ENSG00000102910,ENSG00000280067
chr16	48365060	48365320	16:48365060-48365320	ENSG00000196470
chr16	48365840	48366100	16:48365840-48366100	ENSG00000102910,ENSG00000280067,ENSG00000196470
chr16	48366140	48366480	16:48366140-48366480	ENSG00000196470
chr16	48366540	48366760	16:48366540-48366760	ENSG00000102910,ENSG00000280067,ENSG00000196470
chr16	48371500	48371680	16:48371500-48371680	ENSG00000196470
chr16	48373340	48373520	16:48373340-48373520	ENSG00000196470
chr16	48381300	48381492	16:48381300-48381492	-
chr16	48382940	48383280	16:48382940-48383280	-
chr16	48383760	48384020	16:48383760-48384020	ENSG00000196470
chr16	48384180	48384300	16:48384180-48384300	-
chr16	48384420	48385160	16:48384420-48385160	-
chr16	48385340	48385560	16:48385340-48385560	ENSG00000196470,ENSG00000260688
chr16	48385860	48386220	16:48385860-48386220	ENSG00000196470
chr16	48393960	48394176	16:48393960-48394176	ENSG00000196470
chr16	48404780	48404889	16:48404780-48404889	-
chr16	48408800	48408980	16:48408800-48408980	-
chr16	48410080	48410280	16:48410080-48410280	ENSG00000196470,ENSG00000275909,ENSG00000260688
chr16	48413960	48414160	16:48413960-48414160	ENSG00000196470
chr16	48426880	48427060	16:48426880-48427060	ENSG00000275909
chr16	48435000	48435220	16:48435000-48435220	ENSG00000275909,ENSG00000261802
chr16	48444720	48444920	16:48444720-48444920	ENSG00000275909,ENSG00000261802
chr16	48445080	48445420	16:48445080-48445420	ENSG00000261802
chr16	48450460	48450640	16:48450460-48450640	ENSG00000261802
chr16	48458460	48458660	16:48458460-48458660	ENSG00000261802,ENSG00000260688
chr16	48480060	48480320	16:48480060-48480320	ENSG00000260688
chr16	48481260	48481362	16:48481260-48481362	ENSG00000260688
chr16	48487400	48487580	16:48487400-48487580	ENSG00000260688
chr16	48491540	48491860	16:48491540-48491860	ENSG00000260688,ENSG00000260347
chr16	48492180	48492420	16:48492180-48492420	ENSG00000260688,ENSG00000260347
chr16	48499380	48499620	16:48499380-48499620	ENSG00000260688,ENSG00000260347
chr16	48499920	48500100	16:48499920-48500100	ENSG00000260688,ENSG00000260347
chr16	48503920	48504080	16:48503920-48504080	ENSG00000260688,ENSG00000260347,ENSG00000272545
chr16	48504240	48504500	16:48504240-48504500	-
chr16	48511300	48511520	16:48511300-48511520	ENSG00000260688
chr16	48531780	48531980	16:48531780-48531980	-
chr16	48536340	48536740	16:48536340-48536740	ENSG00000261267
chr16	48542240	48542420	16:48542240-48542420	ENSG00000102921,ENSG00000261267
chr16	48556900	48557080	16:48556900-48557080	ENSG00000102921,ENSG00000261267
chr16	48557174	48557354	16:48557174-48557354	ENSG00000102921,ENSG00000261267
chr16	48562180	48562400	16:48562180-48562400	ENSG00000261267,ENSG00000243609
chr16	48562580	48562780	16:48562580-48562780	ENSG00000261267
chr16	48574260	48574435	16:48574260-48574435	ENSG00000243609
chr16	48581251	48581381	16:48581251-48581381	ENSG00000243609
chr16	48583440	48583980	16:48583440-48583980	ENSG00000243609
chr16	48598060	48598240	16:48598060-48598240	ENSG00000102921,ENSG00000260033
chr16	48605820	48606000	16:48605820-48606000	ENSG00000102921,ENSG00000260033
chr16	48607100	48607400	16:48607100-48607400	ENSG00000102921,ENSG00000260033
chr16	48607480	48607740	16:48607480-48607740	ENSG00000102921,ENSG00000260033
chr16	48608577	48608799	16:48608577-48608799	ENSG00000260033
chr16	48609360	48609600	16:48609360-48609600	ENSG00000102921,ENSG00000260033
chr16	48609700	48610060	16:48609700-48610060	ENSG00000102921,ENSG00000260033
chr16	48610160	48610360	16:48610160-48610360	ENSG00000102921,ENSG00000261267,ENSG00000243609,ENSG00000260033,ENSG00000259912,ENSG00000260086
chr16	48613320	48613460	16:48613320-48613460	-
chr16	48613700	48613915	16:48613700-48613915	ENSG00000102921,ENSG00000259912,ENSG00000260086
chr16	48617740	48617940	16:48617740-48617940	ENSG00000102921,ENSG00000259912,ENSG00000260086
chr16	48623300	48623520	16:48623300-48623520	ENSG00000102921,ENSG00000259912,ENSG00000260086,ENSG00000272545
chr16	48623836	48623904	16:48623836-48623904	ENSG00000259912,ENSG00000260086
chr16	48630460	48630640	16:48630460-48630640	ENSG00000259912,ENSG00000260086,ENSG00000260052,ENSG00000272545
chr16	48670460	48670700	16:48670460-48670700	-
chr16	48676920	48677080	16:48676920-48677080	ENSG00000272545,ENSG00000222170
chr16	48687520	48687700	16:48687520-48687700	ENSG00000260726,ENSG00000222170,ENSG00000260067,ENSG00000287469,ENSG00000261815,ENSG00000280189,ENSG00000166152
chr16	48698961	48699091	16:48698961-48699091	-
chr16	48720381	48720560	16:48720381-48720560	ENSG00000260726,ENSG00000222170
chr16	48789260	48789313	16:48789260-48789313	-
chr16	48850232	48850351	16:48850232-48850351	ENSG00000260184
chr16	48895276	48895399	16:48895276-48895399	-
chr16	48902145	48902237	16:48902145-48902237	-
chr16	48911820	48911991	16:48911820-48911991	-
chr16	48949760	48949960	16:48949760-48949960	-
chr16	48959861	48960000	16:48959861-48960000	-
chr16	48963427	48963635	16:48963427-48963635	-
chr16	48963852	48963927	16:48963852-48963927	-
chr16	48964220	48964246	16:48964220-48964246	-
chr16	48964340	48964560	16:48964340-48964560	ENSG00000260067,ENSG00000261815
chr16	48965580	48965776	16:48965580-48965776	-
chr16	49021220	49021440	16:49021220-49021440	ENSG00000260067
chr16	49085753	49085960	16:49085753-49085960	ENSG00000260067
chr16	49127280	49127364	16:49127280-49127364	-
chr16	49158160	49158320	16:49158160-49158320	ENSG00000261421,ENSG00000261815
chr16	49277480	49277700	16:49277480-49277700	ENSG00000287469,ENSG00000102924,ENSG00000279249
chr16	49277920	49278300	16:49277920-49278300	ENSG00000287469,ENSG00000102924,ENSG00000279249
chr16	49280453	49280567	16:49280453-49280567	ENSG00000287469,ENSG00000102924,ENSG00000279249
chr16	49281860	49282160	16:49281860-49282160	ENSG00000287469,ENSG00000102924,ENSG00000279249,ENSG00000280189
chr16	49282960	49283060	16:49282960-49283060	ENSG00000287469,ENSG00000102924,ENSG00000279249
chr16	49345954	49346090	16:49345954-49346090	-
chr16	49348520	49348653	16:49348520-49348653	-
chr16	49350580	49350780	16:49350580-49350780	ENSG00000261815,ENSG00000279249,ENSG00000280189,ENSG00000166152
chr16	49352989	49353190	16:49352989-49353190	-
chr16	49395212	49395326	16:49395212-49395326	-
chr16	49408060	49408220	16:49408060-49408220	ENSG00000260067,ENSG00000280189,ENSG00000166152,ENSG00000262950,ENSG00000263110,ENSG00000261623,ENSG00000279842,ENSG00000261751
chr16	49440498	49440671	16:49440498-49440671	ENSG00000262950,ENSG00000263110
chr16	49441360	49441540	16:49441360-49441540	ENSG00000262950,ENSG00000263110,ENSG00000261623
chr16	49478695	49478896	16:49478695-49478896	ENSG00000261623
chr16	49484460	49484660	16:49484460-49484660	ENSG00000262950,ENSG00000263110,ENSG00000261623
chr16	49492314	49492480	16:49492314-49492480	ENSG00000262950,ENSG00000263110,ENSG00000261623
chr16	49513155	49513328	16:49513155-49513328	ENSG00000260089
chr16	49528200	49528420	16:49528200-49528420	ENSG00000260089
chr16	49528480	49528688	16:49528480-49528688	ENSG00000260089
chr16	49532040	49532220	16:49532040-49532220	ENSG00000260089
chr16	49543100	49543320	16:49543100-49543320	-
chr16	49545800	49545900	16:49545800-49545900	-
chr16	49546120	49546340	16:49546120-49546340	-
chr16	49556600	49556774	16:49556600-49556774	-
chr16	49564920	49565040	16:49564920-49565040	-
chr16	49580820	49581240	16:49580820-49581240	-
chr16	49593000	49593200	16:49593000-49593200	ENSG00000262950,ENSG00000263110
chr16	49595301	49595464	16:49595301-49595464	-
chr16	49596120	49596460	16:49596120-49596460	-
chr16	49602600	49602780	16:49602600-49602780	-
chr16	49608240	49608440	16:49608240-49608440	-
chr16	49608917	49609080	16:49608917-49609080	-
chr16	49611020	49611260	16:49611020-49611260	-
chr16	49620420	49620640	16:49620420-49620640	ENSG00000166152,ENSG00000261623,ENSG00000260089,ENSG00000280131,ENSG00000279842
chr16	49631740	49632000	16:49631740-49632000	ENSG00000280131
chr16	49638871	49638978	16:49638871-49638978	-
chr16	49639280	49639500	16:49639280-49639500	-
chr16	49639820	49640240	16:49639820-49640240	ENSG00000102935,ENSG00000280131
chr16	49640720	49640955	16:49640720-49640955	-
chr16	49641599	49641728	16:49641599-49641728	-
chr16	49642427	49642586	16:49642427-49642586	-
chr16	49643520	49644340	16:49643520-49644340	ENSG00000102935
chr16	49652540	49652780	16:49652540-49652780	ENSG00000280189,ENSG00000166152,ENSG00000262950,ENSG00000263110,ENSG00000261623,ENSG00000102935,ENSG00000260024,ENSG00000280131,ENSG00000279842
chr16	49652900	49653100	16:49652900-49653100	ENSG00000280131
chr16	49659460	49659660	16:49659460-49659660	-
chr16	49661560	49661780	16:49661560-49661780	-
chr16	49661893	49662039	16:49661893-49662039	-
chr16	49663320	49663480	16:49663320-49663480	-
chr16	49663580	49663760	16:49663580-49663760	-
chr16	49663860	49664060	16:49663860-49664060	-
chr16	49664220	49664460	16:49664220-49664460	-
chr16	49670846	49670968	16:49670846-49670968	-
chr16	49674280	49674520	16:49674280-49674520	-
chr16	49674680	49674880	16:49674680-49674880	-
chr16	49674900	49675140	16:49674900-49675140	-
chr16	49675520	49675720	16:49675520-49675720	ENSG00000280131
chr16	49699078	49699244	16:49699078-49699244	ENSG00000280131
chr16	49700560	49701140	16:49700560-49701140	ENSG00000260024,ENSG00000280131
chr16	49701720	49701920	16:49701720-49701920	ENSG00000260024,ENSG00000280131
chr16	49701980	49702180	16:49701980-49702180	ENSG00000260024,ENSG00000280131
chr16	49702982	49703040	16:49702982-49703040	ENSG00000260024,ENSG00000280131
chr16	49703622	49703820	16:49703622-49703820	ENSG00000260024,ENSG00000280131
chr16	49747740	49747840	16:49747740-49747840	-
chr16	49748434	49748599	16:49748434-49748599	-
chr16	49750419	49750569	16:49750419-49750569	-
chr16	49754840	49755240	16:49754840-49755240	ENSG00000259978
chr16	49755340	49755540	16:49755340-49755540	ENSG00000280131,ENSG00000259978
chr16	49757220	49757340	16:49757220-49757340	ENSG00000259978
chr16	49763725	49763878	16:49763725-49763878	ENSG00000259978
chr16	49763900	49764077	16:49763900-49764077	ENSG00000259978
chr16	49773880	49774080	16:49773880-49774080	-
chr16	49780720	49780900	16:49780720-49780900	-
chr16	49788558	49788900	16:49788558-49788900	-
chr16	49788980	49789180	16:49788980-49789180	ENSG00000102935
chr16	49789731	49789840	16:49789731-49789840	-
chr16	49799240	49799480	16:49799240-49799480	-
chr16	49806580	49806780	16:49806580-49806780	-
chr16	49811640	49811880	16:49811640-49811880	-
chr16	49824647	49824920	16:49824647-49824920	ENSG00000102935
chr16	49834379	49834477	16:49834379-49834477	-
chr16	49834560	49834800	16:49834560-49834800	ENSG00000102935
chr16	49835299	49835372	16:49835299-49835372	-
chr16	49854100	49854160	16:49854100-49854160	ENSG00000275155
chr16	49854220	49854540	16:49854220-49854540	ENSG00000275155
chr16	49854680	49854940	16:49854680-49854940	ENSG00000275155
chr16	49855020	49855200	16:49855020-49855200	ENSG00000102935,ENSG00000275155
chr16	49855520	49855780	16:49855520-49855780	ENSG00000102935,ENSG00000275155,ENSG00000279842
chr16	49857120	49857340	16:49857120-49857340	ENSG00000102935,ENSG00000275155,ENSG00000279842
chr16	49857721	49857922	16:49857721-49857922	ENSG00000102935,ENSG00000275155
chr16	49858280	49858569	16:49858280-49858569	ENSG00000102935,ENSG00000275155
chr16	49858780	49858960	16:49858780-49858960	ENSG00000102935
chr16	49859260	49859460	16:49859260-49859460	ENSG00000102935,ENSG00000275155
chr16	49862600	49862771	16:49862600-49862771	-
chr16	49876040	49876140	16:49876040-49876140	-
chr16	49876740	49876940	16:49876740-49876940	ENSG00000279842
chr16	49884072	49884252	16:49884072-49884252	ENSG00000279842
chr16	49890972	49891120	16:49890972-49891120	ENSG00000279842
chr16	49921940	49922100	16:49921940-49922100	ENSG00000279842,ENSG00000261751,ENSG00000244551
chr16	49933060	49933260	16:49933060-49933260	ENSG00000279842,ENSG00000261751,ENSG00000244551
chr16	49957960	49958140	16:49957960-49958140	ENSG00000283365
chr16	49959980	49960160	16:49959980-49960160	ENSG00000283365
chr16	49961180	49961420	16:49961180-49961420	ENSG00000283365
chr16	49969440	49969660	16:49969440-49969660	ENSG00000283365
chr16	49986380	49986600	16:49986380-49986600	-
chr16	49988500	49988680	16:49988500-49988680	-
chr16	50002308	50002467	16:50002308-50002467	-
chr16	50011780	50011940	16:50011780-50011940	-
chr16	50024980	50025260	16:50024980-50025260	ENSG00000205423,ENSG00000261835,ENSG00000273829
chr16	50025400	50025620	16:50025400-50025620	ENSG00000205423
chr16	50026220	50026433	16:50026220-50026433	ENSG00000205423
chr16	50037920	50038080	16:50037920-50038080	ENSG00000205423,ENSG00000261835,ENSG00000273829
chr16	50050900	50051080	16:50050900-50051080	ENSG00000261835,ENSG00000273829,ENSG00000260298
chr16	50065820	50066080	16:50065820-50066080	ENSG00000205423,ENSG00000259843,ENSG00000261835,ENSG00000273829,ENSG00000260298,ENSG00000155393,ENSG00000279356,ENSG00000260381,ENSG00000287444
chr16	50066280	50066500	16:50066280-50066500	ENSG00000205423,ENSG00000259843,ENSG00000261835,ENSG00000273829,ENSG00000260298,ENSG00000155393,ENSG00000279356,ENSG00000260381,ENSG00000287444
chr16	50067600	50067780	16:50067600-50067780	ENSG00000259843,ENSG00000155393,ENSG00000279356
chr16	50068600	50068920	16:50068600-50068920	ENSG00000259843,ENSG00000155393,ENSG00000279356
chr16	50071240	50071400	16:50071240-50071400	ENSG00000155393
chr16	50081574	50081666	16:50081574-50081666	-
chr16	50096880	50097080	16:50096880-50097080	ENSG00000202124,ENSG00000260381,ENSG00000287444
chr16	50097380	50097540	16:50097380-50097540	ENSG00000202124
chr16	50102120	50102360	16:50102120-50102360	ENSG00000202124,ENSG00000260381,ENSG00000287444
chr16	50102440	50102640	16:50102440-50102640	ENSG00000202124,ENSG00000260381,ENSG00000287444
chr16	50103457	50103649	16:50103457-50103649	-
chr16	50103860	50104080	16:50103860-50104080	ENSG00000202124,ENSG00000260381,ENSG00000287444
chr16	50114460	50114640	16:50114460-50114640	ENSG00000260381,ENSG00000287444
chr16	50147100	50147260	16:50147100-50147260	ENSG00000260031,ENSG00000252526,ENSG00000121274
chr16	50152400	50152600	16:50152400-50152600	ENSG00000260031,ENSG00000252526,ENSG00000121274
chr16	50152800	50153220	16:50152800-50153220	ENSG00000260381,ENSG00000287444,ENSG00000260031,ENSG00000252526,ENSG00000121274
chr16	50153720	50154220	16:50153720-50154220	ENSG00000260031,ENSG00000252526,ENSG00000121274
chr16	50154600	50154900	16:50154600-50154900	ENSG00000260031,ENSG00000252526,ENSG00000121274
chr16	50154940	50155280	16:50154940-50155280	ENSG00000260031,ENSG00000252526,ENSG00000121274
chr16	50155600	50155860	16:50155600-50155860	ENSG00000260031,ENSG00000252526,ENSG00000121274
chr16	50160980	50161180	16:50160980-50161180	ENSG00000260031,ENSG00000252526
chr16	50178600	50178940	16:50178600-50178940	-
chr16	50183520	50183700	16:50183520-50183700	-
chr16	50195360	50195640	16:50195360-50195640	-
chr16	50195931	50196000	16:50195931-50196000	-
chr16	50196820	50197050	16:50196820-50197050	-
chr16	50203020	50203220	16:50203020-50203220	ENSG00000260381,ENSG00000287444,ENSG00000260031,ENSG00000252526,ENSG00000121274,ENSG00000274969
chr16	50204620	50204924	16:50204620-50204924	-
chr16	50207562	50207689	16:50207562-50207689	-
chr16	50207800	50207980	16:50207800-50207980	ENSG00000121274
chr16	50208440	50208913	16:50208440-50208913	ENSG00000121274
chr16	50209700	50209960	16:50209700-50209960	-
chr16	50210620	50210840	16:50210620-50210840	ENSG00000260381,ENSG00000287444,ENSG00000260031,ENSG00000252526,ENSG00000121274,ENSG00000274969
chr16	50214000	50214220	16:50214000-50214220	ENSG00000121274
chr16	50223883	50224014	16:50223883-50224014	-
chr16	50224360	50224580	16:50224360-50224580	-
chr16	50234880	50235080	16:50234880-50235080	-
chr16	50235340	50235425	16:50235340-50235425	-
chr16	50243160	50243340	16:50243160-50243340	-
chr16	50245400	50245600	16:50245400-50245600	ENSG00000121281,ENSG00000274969
chr16	50246040	50246220	16:50246040-50246220	ENSG00000121281,ENSG00000274969
chr16	50251360	50251660	16:50251360-50251660	ENSG00000121281,ENSG00000274969
chr16	50259430	50259580	16:50259430-50259580	-
chr16	50265349	50265475	16:50265349-50265475	ENSG00000121281
chr16	50266380	50266640	16:50266380-50266640	ENSG00000121281,ENSG00000274969
chr16	50266820	50267320	16:50266820-50267320	ENSG00000121281,ENSG00000274969
chr16	50301700	50301900	16:50301700-50301900	ENSG00000121281,ENSG00000274969
chr16	50307620	50307780	16:50307620-50307780	ENSG00000121281,ENSG00000274969
chr16	50323640	50323820	16:50323640-50323820	ENSG00000274969,ENSG00000166164
chr16	50327140	50327320	16:50327140-50327320	ENSG00000274969,ENSG00000166164
chr16	50338459	50338520	16:50338459-50338520	-
chr16	50340640	50340880	16:50340640-50340880	ENSG00000274969
chr16	50354960	50355140	16:50354960-50355140	ENSG00000166164,ENSG00000261393
chr16	50360460	50360640	16:50360460-50360640	ENSG00000166164,ENSG00000261393
chr16	50367900	50368100	16:50367900-50368100	ENSG00000166164,ENSG00000261393
chr16	50368300	50368500	16:50368300-50368500	ENSG00000166164,ENSG00000261393
chr16	50368796	50369132	16:50368796-50369132	ENSG00000166164,ENSG00000261393
chr16	50372240	50372420	16:50372240-50372420	ENSG00000166164,ENSG00000261393
chr16	50373120	50373400	16:50373120-50373400	ENSG00000166164,ENSG00000261393
chr16	50391020	50391180	16:50391020-50391180	ENSG00000261092,ENSG00000260573
chr16	50403415	50403620	16:50403415-50403620	ENSG00000261092,ENSG00000260573
chr16	50403629	50403820	16:50403629-50403820	ENSG00000261092,ENSG00000260573
chr16	50467940	50468160	16:50467940-50468160	-
chr16	50468490	50468600	16:50468490-50468600	-
chr16	50477987	50478302	16:50477987-50478302	-
chr16	50497715	50497887	16:50497715-50497887	ENSG00000260573
chr16	50509780	50509847	16:50509780-50509847	ENSG00000260573
chr16	50538732	50538893	16:50538732-50538893	-
chr16	50547403	50547580	16:50547403-50547580	ENSG00000140807,ENSG00000260029
chr16	50548200	50548400	16:50548200-50548400	ENSG00000140807,ENSG00000260029,ENSG00000278909
chr16	50548600	50548780	16:50548600-50548780	ENSG00000140807,ENSG00000260029,ENSG00000278909
chr16	50550156	50550339	16:50550156-50550339	ENSG00000140807,ENSG00000260029,ENSG00000278909
chr16	50550900	50551100	16:50550900-50551100	ENSG00000140807,ENSG00000260029,ENSG00000278909
chr16	50574600	50574780	16:50574600-50574780	ENSG00000278909
chr16	50580500	50580680	16:50580500-50580680	-
chr16	50593840	50594020	16:50593840-50594020	-
chr16	50603260	50603820	16:50603260-50603820	ENSG00000205414
chr16	50613580	50613900	16:50613580-50613900	ENSG00000205414
chr16	50616060	50616220	16:50616060-50616220	ENSG00000205414
chr16	50627460	50627780	16:50627460-50627780	ENSG00000140807
chr16	50644860	50645040	16:50644860-50645040	-
chr16	50654347	50654415	16:50654347-50654415	-
chr16	50654620	50654713	16:50654620-50654713	-
chr16	50665440	50665620	16:50665440-50665620	ENSG00000260249,ENSG00000167208,ENSG00000167207,ENSG00000270120
chr16	50671760	50671900	16:50671760-50671900	ENSG00000260249,ENSG00000167208
chr16	50688363	50688416	16:50688363-50688416	ENSG00000167208,ENSG00000167207
chr16	50696699	50696896	16:50696699-50696896	ENSG00000167208,ENSG00000167207
chr16	50697960	50698220	16:50697960-50698220	ENSG00000167207
chr16	50712552	50712713	16:50712552-50712713	ENSG00000167207,ENSG00000270120
chr16	50741220	50741480	16:50741220-50741480	ENSG00000261644,ENSG00000083799,ENSG00000264947
chr16	50741740	50742040	16:50741740-50742040	ENSG00000167208,ENSG00000167207,ENSG00000270120,ENSG00000261644,ENSG00000083799,ENSG00000264947
chr16	50742180	50742480	16:50742180-50742480	ENSG00000261644,ENSG00000083799,ENSG00000264947
chr16	50742600	50742780	16:50742600-50742780	ENSG00000261644,ENSG00000083799,ENSG00000264947
chr16	50742900	50743100	16:50742900-50743100	ENSG00000261644,ENSG00000083799,ENSG00000264947
chr16	50743700	50743880	16:50743700-50743880	ENSG00000261644,ENSG00000083799,ENSG00000264947
chr16	50756580	50756760	16:50756580-50756760	-
chr16	50762454	50762625	16:50762454-50762625	-
chr16	50762764	50762960	16:50762764-50762960	-
chr16	50763300	50763540	16:50763300-50763540	-
chr16	50764081	50764155	16:50764081-50764155	-
chr16	50764640	50764840	16:50764640-50764840	-
chr16	50771440	50771600	16:50771440-50771600	-
chr16	50797570	50797800	16:50797570-50797800	ENSG00000260616
chr16	50802081	50802160	16:50802081-50802160	ENSG00000260616
chr16	50806300	50806500	16:50806300-50806500	ENSG00000260249,ENSG00000167208,ENSG00000167207,ENSG00000270120,ENSG00000083799,ENSG00000260616,ENSG00000261703,ENSG00000261241,ENSG00000260042
chr16	50806560	50806760	16:50806560-50806760	ENSG00000167208,ENSG00000167207,ENSG00000270120,ENSG00000083799,ENSG00000260616,ENSG00000261703,ENSG00000261241,ENSG00000260042
chr16	50813000	50813100	16:50813000-50813100	ENSG00000261703
chr16	50821763	50821876	16:50821763-50821876	-
chr16	50835800	50836011	16:50835800-50836011	ENSG00000261241
chr16	50836093	50836440	16:50836093-50836440	ENSG00000261241
chr16	50841120	50841300	16:50841120-50841300	ENSG00000261241
chr16	50862100	50862260	16:50862100-50862260	ENSG00000261241,ENSG00000260042,ENSG00000199771
chr16	50877537	50877677	16:50877537-50877677	ENSG00000261241,ENSG00000260042
chr16	50932422	50932493	16:50932422-50932493	-
chr16	50932560	50932780	16:50932560-50932780	-
chr16	51048751	51048830	16:51048751-51048830	ENSG00000261637,ENSG00000260605,ENSG00000260620
chr16	51055600	51055700	16:51055600-51055700	ENSG00000261637,ENSG00000260605,ENSG00000260620
chr16	51129149	51129281	16:51129149-51129281	ENSG00000287718,ENSG00000261282
chr16	51146318	51146480	16:51146318-51146480	ENSG00000287718,ENSG00000261282,ENSG00000103449,ENSG00000261238,ENSG00000285367
chr16	51148680	51148860	16:51148680-51148860	ENSG00000287718,ENSG00000261282,ENSG00000103449,ENSG00000261238,ENSG00000285367
chr16	51150540	51150840	16:51150540-51150840	ENSG00000103449,ENSG00000261238,ENSG00000285367
chr16	51151080	51151920	16:51151080-51151920	ENSG00000287718,ENSG00000261282,ENSG00000103449,ENSG00000261238,ENSG00000285367
chr16	51151960	51152580	16:51151960-51152580	ENSG00000261637,ENSG00000260605,ENSG00000287718,ENSG00000261282,ENSG00000103449,ENSG00000261238,ENSG00000285367,ENSG00000280344
chr16	51152630	51153280	16:51152630-51153280	ENSG00000287718,ENSG00000261282,ENSG00000103449,ENSG00000261238,ENSG00000285367
chr16	51156100	51156300	16:51156100-51156300	ENSG00000103449,ENSG00000285367
chr16	51161900	51162080	16:51161900-51162080	ENSG00000287718,ENSG00000261282,ENSG00000280344
chr16	51164331	51164510	16:51164331-51164510	ENSG00000287718,ENSG00000261282,ENSG00000103449,ENSG00000280344
chr16	51181037	51181200	16:51181037-51181200	ENSG00000280344
chr16	51231524	51231720	16:51231524-51231720	ENSG00000261047
chr16	51244140	51244340	16:51244140-51244340	ENSG00000285367,ENSG00000261047
chr16	51276478	51276615	16:51276478-51276615	ENSG00000287256,ENSG00000260818
chr16	51306200	51306520	16:51306200-51306520	ENSG00000287718,ENSG00000287256,ENSG00000260818
chr16	51307440	51307540	16:51307440-51307540	-
chr16	51312360	51312691	16:51312360-51312691	-
chr16	51321354	51321546	16:51321354-51321546	ENSG00000287256
chr16	51325820	51326000	16:51325820-51326000	-
chr16	51326240	51326440	16:51326240-51326440	ENSG00000287256
chr16	51327080	51327280	16:51327080-51327280	ENSG00000261637,ENSG00000287718,ENSG00000287256
chr16	51343500	51343720	16:51343500-51343720	-
chr16	51374440	51374600	16:51374440-51374600	ENSG00000261637,ENSG00000261282,ENSG00000285367,ENSG00000287256
chr16	51392660	51392940	16:51392660-51392940	ENSG00000261637,ENSG00000287256
chr16	51393360	51393700	16:51393360-51393700	-
chr16	51394380	51394600	16:51394380-51394600	-
chr16	51399360	51399540	16:51399360-51399540	-
chr16	51402620	51402880	16:51402620-51402880	-
chr16	51402960	51403160	16:51402960-51403160	-
chr16	51408360	51408560	16:51408360-51408560	-
chr16	51409440	51409640	16:51409440-51409640	-
chr16	51417055	51417195	16:51417055-51417195	-
chr16	51431120	51431260	16:51431120-51431260	-
chr16	51431620	51431820	16:51431620-51431820	ENSG00000261637,ENSG00000260605,ENSG00000287718,ENSG00000261282,ENSG00000287256,ENSG00000234337
chr16	51445388	51445572	16:51445388-51445572	-
chr16	51465040	51465300	16:51465040-51465300	-
chr16	51473241	51473326	16:51473241-51473326	-
chr16	51491000	51491258	16:51491000-51491258	-
chr16	51497620	51497840	16:51497620-51497840	-
chr16	51500420	51500600	16:51500420-51500600	-
chr16	51508900	51509080	16:51508900-51509080	-
chr16	51523460	51523660	16:51523460-51523660	ENSG00000260850
chr16	51525100	51525280	16:51525100-51525280	ENSG00000260850
chr16	51528825	51529013	16:51528825-51529013	ENSG00000260850
chr16	51538720	51538980	16:51538720-51538980	ENSG00000260850
chr16	51539060	51539280	16:51539060-51539280	ENSG00000260605,ENSG00000260850
chr16	51540440	51540620	16:51540440-51540620	-
chr16	51542942	51543100	16:51542942-51543100	-
chr16	51549939	51550101	16:51549939-51550101	ENSG00000224578
chr16	51553980	51554220	16:51553980-51554220	ENSG00000224578
chr16	51556360	51556520	16:51556360-51556520	-
chr16	51556800	51557020	16:51556800-51557020	ENSG00000224578
chr16	51557080	51557300	16:51557080-51557300	ENSG00000261637,ENSG00000287718,ENSG00000261282,ENSG00000224578
chr16	51557780	51558020	16:51557780-51558020	ENSG00000224578
chr16	51569620	51569860	16:51569620-51569860	-
chr16	51577844	51578010	16:51577844-51578010	-
chr16	51592060	51592720	16:51592060-51592720	-
chr16	51613581	51613740	16:51613581-51613740	-
chr16	51624480	51624686	16:51624480-51624686	-
chr16	51629740	51629920	16:51629740-51629920	-
chr16	51636920	51637160	16:51636920-51637160	-
chr16	51637829	51638060	16:51637829-51638060	-
chr16	51638840	51639000	16:51638840-51639000	-
chr16	51648585	51648860	16:51648585-51648860	ENSG00000224578
chr16	51666784	51667200	16:51666784-51667200	ENSG00000223168
chr16	51711332	51711444	16:51711332-51711444	-
chr16	51738410	51738472	16:51738410-51738472	-
chr16	51762180	51762360	16:51762180-51762360	ENSG00000261637,ENSG00000261282,ENSG00000260057
chr16	51762855	51762991	16:51762855-51762991	ENSG00000260057
chr16	51817042	51817240	16:51817042-51817240	-
chr16	51818460	51818640	16:51818460-51818640	-
chr16	51834243	51834440	16:51834243-51834440	-
chr16	51863200	51863380	16:51863200-51863380	-
chr16	51870560	51870747	16:51870560-51870747	-
chr16	51872640	51872840	16:51872640-51872840	-
chr16	51877015	51877220	16:51877015-51877220	-
chr16	51880820	51881120	16:51880820-51881120	-
chr16	51881820	51882000	16:51881820-51882000	ENSG00000260268,ENSG00000261749
chr16	51888047	51888360	16:51888047-51888360	-
chr16	51888700	51888805	16:51888700-51888805	-
chr16	51899060	51899156	16:51899060-51899156	-
chr16	51952600	51952760	16:51952600-51952760	-
chr16	51968780	51968980	16:51968780-51968980	-
chr16	51971260	51971420	16:51971260-51971420	-
chr16	51982820	51983000	16:51982820-51983000	ENSG00000261637,ENSG00000287718,ENSG00000261282,ENSG00000261190,ENSG00000279779,ENSG00000260268,ENSG00000261749,ENSG00000279427,ENSG00000285800,ENSG00000260963,ENSG00000260393
chr16	52031192	52031359	16:52031192-52031359	ENSG00000261190
chr16	52068540	52068700	16:52068540-52068700	ENSG00000261190,ENSG00000261470,ENSG00000279779,ENSG00000260268,ENSG00000261749
chr16	52069940	52070120	16:52069940-52070120	ENSG00000261190,ENSG00000261470,ENSG00000279779,ENSG00000260268,ENSG00000261749
chr16	52114487	52114591	16:52114487-52114591	ENSG00000260268,ENSG00000261749
chr16	52191239	52191290	16:52191239-52191290	-
chr16	52191640	52191840	16:52191640-52191840	ENSG00000261470,ENSG00000279779,ENSG00000260268,ENSG00000261749,ENSG00000260975,ENSG00000260478,ENSG00000260887,ENSG00000279427,ENSG00000249231,ENSG00000285800,ENSG00000260963,ENSG00000260393,ENSG00000234337,ENSG00000260326
chr16	52230134	52230213	16:52230134-52230213	ENSG00000260975,ENSG00000260478
chr16	52257660	52257720	16:52257660-52257720	ENSG00000260887
chr16	52312706	52312847	16:52312706-52312847	-
chr16	52321126	52321251	16:52321126-52321251	-
chr16	52349018	52349098	16:52349018-52349098	ENSG00000260887,ENSG00000279427
chr16	52371460	52371610	16:52371460-52371610	-
chr16	52489600	52489695	16:52489600-52489695	ENSG00000279427,ENSG00000285800
chr16	52497326	52497440	16:52497326-52497440	-
chr16	52515184	52515350	16:52515184-52515350	ENSG00000279427,ENSG00000285800
chr16	52545369	52545638	16:52545369-52545638	ENSG00000103460,ENSG00000249231,ENSG00000285800
chr16	52629425	52629521	16:52629425-52629521	ENSG00000260963,ENSG00000260393,ENSG00000261261
chr16	52674560	52674608	16:52674560-52674608	ENSG00000249231,ENSG00000234337
chr16	52736700	52736819	16:52736700-52736819	-
chr16	52863082	52863175	16:52863082-52863175	-
chr16	52890695	52890787	16:52890695-52890787	-
chr16	52906457	52906640	16:52906457-52906640	ENSG00000260326
chr16	52912660	52912840	16:52912660-52912840	ENSG00000279427,ENSG00000285800,ENSG00000260963,ENSG00000260393,ENSG00000234337,ENSG00000260326,ENSG00000260258
chr16	52963619	52963731	16:52963619-52963731	ENSG00000260258
chr16	52964400	52964606	16:52964400-52964606	ENSG00000260326,ENSG00000260258
chr16	52976900	52977080	16:52976900-52977080	ENSG00000260326,ENSG00000260258
chr16	53014140	53014320	16:53014140-53014320	ENSG00000260939
chr16	53014400	53014600	16:53014400-53014600	ENSG00000260939
chr16	53022520	53022700	16:53022520-53022700	ENSG00000260268,ENSG00000261749,ENSG00000285800,ENSG00000260963,ENSG00000260393,ENSG00000260326,ENSG00000260258,ENSG00000260939
chr16	53031740	53031880	16:53031740-53031880	-
chr16	53031900	53032140	16:53031900-53032140	-
chr16	53041740	53042020	16:53041740-53042020	ENSG00000277639
chr16	53043200	53043340	16:53043200-53043340	-
chr16	53043440	53043840	16:53043440-53043840	-
chr16	53052600	53052840	16:53052600-53052840	ENSG00000277639,ENSG00000177200,ENSG00000279589
chr16	53052980	53053280	16:53052980-53053280	ENSG00000277639
chr16	53054380	53054640	16:53054380-53054640	ENSG00000277639
chr16	53054820	53055360	16:53054820-53055360	ENSG00000277639,ENSG00000177200
chr16	53055600	53055980	16:53055600-53055980	ENSG00000277639,ENSG00000177200
chr16	53056680	53056880	16:53056680-53056880	-
chr16	53080600	53081040	16:53080600-53081040	ENSG00000279589
chr16	53083180	53083380	16:53083180-53083380	-
chr16	53085300	53085326	16:53085300-53085326	-
chr16	53086020	53086400	16:53086020-53086400	-
chr16	53087280	53087480	16:53087280-53087480	-
chr16	53090100	53090320	16:53090100-53090320	-
chr16	53090680	53090800	16:53090680-53090800	ENSG00000177200
chr16	53090960	53091360	16:53090960-53091360	ENSG00000285800,ENSG00000177200,ENSG00000279589
chr16	53091920	53092180	16:53091920-53092180	ENSG00000177200
chr16	53094984	53095090	16:53094984-53095090	-
chr16	53098920	53099260	16:53098920-53099260	ENSG00000177200
chr16	53099800	53100100	16:53099800-53100100	ENSG00000177200
chr16	53101024	53101159	16:53101024-53101159	-
chr16	53103916	53104071	16:53103916-53104071	-
chr16	53111520	53111860	16:53111520-53111860	-
chr16	53111960	53112140	16:53111960-53112140	-
chr16	53121780	53121940	16:53121780-53121940	-
chr16	53123900	53124120	16:53123900-53124120	-
chr16	53129440	53129660	16:53129440-53129660	ENSG00000177200
chr16	53129860	53130240	16:53129860-53130240	-
chr16	53130500	53131020	16:53130500-53131020	ENSG00000285800,ENSG00000277639,ENSG00000177200,ENSG00000279589
chr16	53131640	53131840	16:53131640-53131840	ENSG00000177200
chr16	53132400	53132680	16:53132400-53132680	-
chr16	53153240	53153460	16:53153240-53153460	-
chr16	53156640	53156840	16:53156640-53156840	-
chr16	53159960	53160140	16:53159960-53160140	ENSG00000177200,ENSG00000261291
chr16	53166200	53166440	16:53166200-53166440	ENSG00000261291
chr16	53170480	53170720	16:53170480-53170720	ENSG00000261291
chr16	53183560	53183720	16:53183560-53183720	-
chr16	53205780	53206020	16:53205780-53206020	-
chr16	53207840	53208520	16:53207840-53208520	ENSG00000177200
chr16	53209493	53209749	16:53209493-53209749	-
chr16	53210050	53210356	16:53210050-53210356	-
chr16	53212420	53212820	16:53212420-53212820	-
chr16	53212940	53213078	16:53212940-53213078	-
chr16	53213658	53213760	16:53213658-53213760	-
chr16	53219640	53219685	16:53219640-53219685	-
chr16	53219780	53220020	16:53219780-53220020	ENSG00000280227
chr16	53220140	53220377	16:53220140-53220377	ENSG00000280227
chr16	53220640	53220840	16:53220640-53220840	ENSG00000280227
chr16	53222654	53222733	16:53222654-53222733	ENSG00000280227
chr16	53225040	53225240	16:53225040-53225240	ENSG00000280227
chr16	53236040	53236145	16:53236040-53236145	-
chr16	53257060	53257280	16:53257060-53257280	ENSG00000280227,ENSG00000261056,ENSG00000279589
chr16	53258440	53258578	16:53258440-53258578	-
chr16	53258920	53259100	16:53258920-53259100	-
chr16	53281400	53281660	16:53281400-53281660	ENSG00000261056,ENSG00000279589
chr16	53283127	53283194	16:53283127-53283194	-
chr16	53283420	53283620	16:53283420-53283620	ENSG00000261056,ENSG00000279589
chr16	53291900	53292100	16:53291900-53292100	ENSG00000261056,ENSG00000279589
chr16	53335320	53335380	16:53335320-53335380	ENSG00000238645,ENSG00000202193
chr16	53335814	53335903	16:53335814-53335903	ENSG00000238645,ENSG00000202193
chr16	53370000	53370240	16:53370000-53370240	ENSG00000259962,ENSG00000260078,ENSG00000261804,ENSG00000262714,ENSG00000279741,ENSG00000280027
chr16	53405080	53405260	16:53405080-53405260	ENSG00000262714,ENSG00000279741,ENSG00000280027
chr16	53412280	53412420	16:53412280-53412420	ENSG00000280027
chr16	53415099	53415292	16:53415099-53415292	-
chr16	53415413	53415620	16:53415413-53415620	-
chr16	53415683	53415746	16:53415683-53415746	-
chr16	53417080	53417440	16:53417080-53417440	ENSG00000279589,ENSG00000259962,ENSG00000262714,ENSG00000279741,ENSG00000280027
chr16	53429540	53429660	16:53429540-53429660	ENSG00000103479
chr16	53431743	53431960	16:53431743-53431960	-
chr16	53434340	53434540	16:53434340-53434540	ENSG00000259962,ENSG00000262714,ENSG00000279741,ENSG00000280027,ENSG00000103479,ENSG00000252569,ENSG00000259926
chr16	53434720	53435020	16:53434720-53435020	ENSG00000262714,ENSG00000279741,ENSG00000280027,ENSG00000103479,ENSG00000259926
chr16	53435480	53435680	16:53435480-53435680	ENSG00000279589,ENSG00000259962,ENSG00000262714,ENSG00000279741,ENSG00000280027,ENSG00000103479,ENSG00000252569,ENSG00000259926,ENSG00000279344,ENSG00000279722
chr16	53436020	53436200	16:53436020-53436200	ENSG00000252569,ENSG00000259926
chr16	53436640	53436820	16:53436640-53436820	ENSG00000252569,ENSG00000259926
chr16	53465680	53465860	16:53465680-53465860	ENSG00000103479,ENSG00000259926,ENSG00000279344,ENSG00000279722
chr16	53467167	53467273	16:53467167-53467273	-
chr16	53476231	53476303	16:53476231-53476303	ENSG00000279344
chr16	53482160	53482358	16:53482160-53482358	ENSG00000279344,ENSG00000279722
chr16	53501380	53501600	16:53501380-53501600	-
chr16	53502300	53502840	16:53502300-53502840	ENSG00000279722,ENSG00000166971
chr16	53503280	53503660	16:53503280-53503660	ENSG00000279589,ENSG00000259962,ENSG00000280027,ENSG00000103479,ENSG00000252569,ENSG00000259926,ENSG00000279344,ENSG00000279722,ENSG00000166971
chr16	53504020	53504180	16:53504020-53504180	ENSG00000279722,ENSG00000166971
chr16	53504300	53504600	16:53504300-53504600	ENSG00000279722,ENSG00000166971
chr16	53506940	53507140	16:53506940-53507140	-
chr16	53510022	53510203	16:53510022-53510203	-
chr16	53510520	53510700	16:53510520-53510700	ENSG00000279589,ENSG00000259926,ENSG00000279344,ENSG00000279722,ENSG00000166971
chr16	53518780	53519100	16:53518780-53519100	-
chr16	53520760	53520940	16:53520760-53520940	-
chr16	53541420	53541600	16:53541420-53541600	ENSG00000287909
chr16	53550020	53550240	16:53550020-53550240	ENSG00000287909
chr16	53550694	53550855	16:53550694-53550855	ENSG00000287909
chr16	53565460	53565740	16:53565460-53565740	-
chr16	53566960	53567140	16:53566960-53567140	-
chr16	53583546	53583740	16:53583546-53583740	-
chr16	53599764	53599840	16:53599764-53599840	-
chr16	53599980	53600480	16:53599980-53600480	-
chr16	53606000	53606400	16:53606000-53606400	ENSG00000275191
chr16	53623480	53623720	16:53623480-53623720	ENSG00000275191
chr16	53626900	53627220	16:53626900-53627220	ENSG00000275191
chr16	53632540	53632796	16:53632540-53632796	ENSG00000275191
chr16	53646705	53646800	16:53646705-53646800	-
chr16	53655080	53655260	16:53655080-53655260	ENSG00000103494
chr16	53660240	53660460	16:53660240-53660460	-
chr16	53664940	53665320	16:53664940-53665320	ENSG00000103494
chr16	53666900	53667460	16:53666900-53667460	ENSG00000103494
chr16	53668760	53669141	16:53668760-53669141	-
chr16	53672560	53672720	16:53672560-53672720	-
chr16	53675640	53675800	16:53675640-53675800	-
chr16	53692220	53692400	16:53692220-53692400	-
chr16	53695180	53695400	16:53695180-53695400	ENSG00000103494,ENSG00000140718
chr16	53703960	53704180	16:53703960-53704180	ENSG00000103494,ENSG00000140718
chr16	53713500	53713780	16:53713500-53713780	-
chr16	53714321	53714382	16:53714321-53714382	-
chr16	53726660	53726900	16:53726660-53726900	-
chr16	53732680	53732940	16:53732680-53732940	-
chr16	53743200	53743360	16:53743200-53743360	-
chr16	53745220	53745460	16:53745220-53745460	-
chr16	53745760	53746220	16:53745760-53746220	-
chr16	53746520	53746780	16:53746520-53746780	-
chr16	53756380	53756620	16:53756380-53756620	-
chr16	53762020	53762220	16:53762020-53762220	-
chr16	53768220	53768480	16:53768220-53768480	-
chr16	53768580	53768980	16:53768580-53768980	-
chr16	53770745	53770909	16:53770745-53770909	-
chr16	53771940	53772140	16:53771940-53772140	-
chr16	53773260	53773440	16:53773260-53773440	-
chr16	53775680	53775831	16:53775680-53775831	-
chr16	53776160	53776400	16:53776160-53776400	-
chr16	53778068	53778199	16:53778068-53778199	-
chr16	53781300	53781480	16:53781300-53781480	-
chr16	53785160	53785320	16:53785160-53785320	-
chr16	53788920	53789040	16:53788920-53789040	-
chr16	53789280	53789500	16:53789280-53789500	-
chr16	53795896	53796039	16:53795896-53796039	-
chr16	53809320	53809540	16:53809320-53809540	-
chr16	53816180	53816420	16:53816180-53816420	-
chr16	53816520	53816656	16:53816520-53816656	-
chr16	53817240	53817420	16:53817240-53817420	-
chr16	53817680	53818140	16:53817680-53818140	-
chr16	53818340	53818455	16:53818340-53818455	-
chr16	53818572	53818773	16:53818572-53818773	-
chr16	53821440	53821960	16:53821440-53821960	ENSG00000140718
chr16	53822080	53822280	16:53822080-53822280	ENSG00000140718
chr16	53823058	53823120	16:53823058-53823120	-
chr16	53823140	53823500	16:53823140-53823500	-
chr16	53829340	53829480	16:53829340-53829480	-
chr16	53848420	53848453	16:53848420-53848453	-
chr16	53848500	53848692	16:53848500-53848692	-
chr16	53855840	53856020	16:53855840-53856020	-
chr16	53865500	53865700	16:53865500-53865700	-
chr16	53872900	53873120	16:53872900-53873120	ENSG00000140718
chr16	53881480	53881720	16:53881480-53881720	ENSG00000140718
chr16	53892180	53892360	16:53892180-53892360	ENSG00000140718
chr16	53894160	53894360	16:53894160-53894360	ENSG00000140718
chr16	53896240	53896333	16:53896240-53896333	-
chr16	53899100	53899280	16:53899100-53899280	-
chr16	53911580	53911900	16:53911580-53911900	-
chr16	53913160	53913360	16:53913160-53913360	ENSG00000140718
chr16	53915820	53916080	16:53915820-53916080	-
chr16	53946020	53946180	16:53946020-53946180	-
chr16	53949820	53950080	16:53949820-53950080	-
chr16	53952520	53952700	16:53952520-53952700	-
chr16	53968556	53968615	16:53968556-53968615	-
chr16	53969020	53969200	16:53969020-53969200	ENSG00000261630,ENSG00000280392
chr16	53974140	53974273	16:53974140-53974273	-
chr16	53974678	53975000	16:53974678-53975000	ENSG00000261630,ENSG00000280392
chr16	53975320	53975540	16:53975320-53975540	ENSG00000261630
chr16	53977420	53977620	16:53977420-53977620	ENSG00000261630
chr16	53991800	53992080	16:53991800-53992080	ENSG00000261630,ENSG00000280392,ENSG00000260194
chr16	53999960	54000220	16:53999960-54000220	ENSG00000280392,ENSG00000260194
chr16	54000480	54000680	16:54000480-54000680	ENSG00000261630,ENSG00000280392,ENSG00000260194
chr16	54022925	54022979	16:54022925-54022979	-
chr16	54026582	54026960	16:54026582-54026960	-
chr16	54027220	54027460	16:54027220-54027460	ENSG00000261049
chr16	54027600	54027820	16:54027600-54027820	-
chr16	54031480	54031678	16:54031480-54031678	-
chr16	54034780	54035040	16:54034780-54035040	-
chr16	54052140	54052440	16:54052140-54052440	ENSG00000261049
chr16	54066580	54066980	16:54066580-54066980	-
chr16	54077400	54077560	16:54077400-54077560	-
chr16	54077661	54077880	16:54077661-54077880	-
chr16	54080720	54080980	16:54080720-54080980	ENSG00000261049,ENSG00000280454
chr16	54087185	54087326	16:54087185-54087326	-
chr16	54116201	54116376	16:54116201-54116376	ENSG00000280454
chr16	54118960	54119160	16:54118960-54119160	ENSG00000280454
chr16	54135700	54135900	16:54135700-54135900	-
chr16	54135960	54136458	16:54135960-54136458	-
chr16	54172200	54172400	16:54172200-54172400	-
chr16	54175640	54175668	16:54175640-54175668	-
chr16	54175740	54175860	16:54175740-54175860	-
chr16	54178207	54178380	16:54178207-54178380	-
chr16	54178492	54178619	16:54178492-54178619	-
chr16	54193700	54193920	16:54193700-54193920	-
chr16	54193980	54194340	16:54193980-54194340	-
chr16	54216352	54216541	16:54216352-54216541	-
chr16	54216714	54216814	16:54216714-54216814	-
chr16	54236840	54237060	16:54236840-54237060	ENSG00000259759
chr16	54239560	54239860	16:54239560-54239860	ENSG00000259759
chr16	54240420	54240680	16:54240420-54240680	ENSG00000259759
chr16	54242406	54242528	16:54242406-54242528	ENSG00000259759
chr16	54266520	54266820	16:54266520-54266820	ENSG00000259517
chr16	54280904	54281120	16:54280904-54281120	-
chr16	54282360	54282540	16:54282360-54282540	ENSG00000259517,ENSG00000177508,ENSG00000283689
chr16	54284680	54284831	16:54284680-54284831	-
chr16	54285120	54285320	16:54285120-54285320	ENSG00000177508,ENSG00000283689,ENSG00000277559
chr16	54285500	54285920	16:54285500-54285920	ENSG00000177508,ENSG00000283689,ENSG00000277559
chr16	54286240	54286500	16:54286240-54286500	ENSG00000259517,ENSG00000177508,ENSG00000283689,ENSG00000277559
chr16	54286760	54287000	16:54286760-54287000	ENSG00000259517,ENSG00000177508,ENSG00000283689,ENSG00000277559
chr16	54287320	54287580	16:54287320-54287580	ENSG00000177508,ENSG00000283689,ENSG00000277559
chr16	54287798	54287865	16:54287798-54287865	-
chr16	54292003	54292273	16:54292003-54292273	ENSG00000277559
chr16	54319120	54319180	16:54319120-54319180	-
chr16	54321680	54321860	16:54321680-54321860	-
chr16	54326340	54326560	16:54326340-54326560	-
chr16	54334320	54334540	16:54334320-54334540	-
chr16	54334640	54335080	16:54334640-54335080	-
chr16	54335420	54335500	16:54335420-54335500	-
chr16	54342340	54342540	16:54342340-54342540	-
chr16	54343060	54343280	16:54343060-54343280	-
chr16	54346200	54346420	16:54346200-54346420	-
chr16	54355320	54355680	16:54355320-54355680	-
chr16	54359180	54359440	16:54359180-54359440	-
chr16	54373540	54374140	16:54373540-54374140	ENSG00000261803,ENSG00000287885
chr16	54374180	54374440	16:54374180-54374440	ENSG00000261803,ENSG00000287885
chr16	54400400	54400643	16:54400400-54400643	-
chr16	54402385	54402560	16:54402385-54402560	-
chr16	54407740	54407900	16:54407740-54407900	ENSG00000261803,ENSG00000287885,ENSG00000283304
chr16	54422595	54422760	16:54422595-54422760	-
chr16	54430820	54431040	16:54430820-54431040	ENSG00000286845,ENSG00000283304
chr16	54431100	54431700	16:54431100-54431700	-
chr16	54431720	54431920	16:54431720-54431920	-
chr16	54432143	54432300	16:54432143-54432300	-
chr16	54446660	54446940	16:54446660-54446940	-
chr16	54448120	54448320	16:54448120-54448320	-
chr16	54459940	54460200	16:54459940-54460200	ENSG00000286845,ENSG00000283304
chr16	54460540	54460740	16:54460540-54460740	-
chr16	54461013	54461140	16:54461013-54461140	-
chr16	54462120	54462680	16:54462120-54462680	-
chr16	54462958	54463084	16:54462958-54463084	-
chr16	54473360	54473540	16:54473360-54473540	ENSG00000286845
chr16	54493160	54493380	16:54493160-54493380	ENSG00000286845
chr16	54503560	54503740	16:54503560-54503740	ENSG00000286845
chr16	54506638	54506998	16:54506638-54506998	-
chr16	54510385	54510580	16:54510385-54510580	-
chr16	54511180	54511540	16:54511180-54511540	ENSG00000286845,ENSG00000283304
chr16	54519140	54519600	16:54519140-54519600	ENSG00000286845,ENSG00000283304
chr16	54538300	54538520	16:54538300-54538520	ENSG00000283304
chr16	54538632	54538708	16:54538632-54538708	ENSG00000283304
chr16	54585500	54585660	16:54585500-54585660	-
chr16	54595049	54595179	16:54595049-54595179	-
chr16	54602875	54603031	16:54602875-54603031	-
chr16	54630428	54630586	16:54630428-54630586	ENSG00000283258
chr16	54633952	54634140	16:54633952-54634140	ENSG00000283258
chr16	54647780	54648080	16:54647780-54648080	ENSG00000283258
chr16	54651940	54652060	16:54651940-54652060	ENSG00000283258
chr16	54655171	54655380	16:54655171-54655380	ENSG00000283258
chr16	54697096	54697280	16:54697096-54697280	-
chr16	54697560	54697697	16:54697560-54697697	-
chr16	54739068	54739219	16:54739068-54739219	-
chr16	54760680	54760747	16:54760680-54760747	-
chr16	54774440	54774660	16:54774440-54774660	-
chr16	54774960	54774993	16:54774960-54774993	-
chr16	54812300	54812500	16:54812300-54812500	-
chr16	54817640	54817820	16:54817640-54817820	ENSG00000286357
chr16	54837940	54838139	16:54837940-54838139	ENSG00000286357
chr16	54846998	54847108	16:54846998-54847108	ENSG00000286357
chr16	54873140	54873380	16:54873140-54873380	-
chr16	54875696	54875787	16:54875696-54875787	-
chr16	54917640	54917820	16:54917640-54917820	-
chr16	54921500	54921760	16:54921500-54921760	-
chr16	54924111	54924272	16:54924111-54924272	-
chr16	54926520	54926700	16:54926520-54926700	ENSG00000245694,ENSG00000176842,ENSG00000259711
chr16	54926940	54927300	16:54926940-54927300	-
chr16	54928000	54928300	16:54928000-54928300	ENSG00000245694,ENSG00000176842,ENSG00000259711
chr16	54928431	54928720	16:54928431-54928720	ENSG00000245694,ENSG00000176842,ENSG00000259711
chr16	54929140	54929420	16:54929140-54929420	ENSG00000245694,ENSG00000286357,ENSG00000176842,ENSG00000259711,ENSG00000259725
chr16	54929660	54929900	16:54929660-54929900	ENSG00000245694,ENSG00000176842,ENSG00000259711
chr16	54930500	54930820	16:54930500-54930820	ENSG00000245694,ENSG00000176842,ENSG00000259711,ENSG00000259725
chr16	54931120	54931460	16:54931120-54931460	ENSG00000245694,ENSG00000176842,ENSG00000259711,ENSG00000259725
chr16	54931780	54932160	16:54931780-54932160	ENSG00000259725
chr16	54937420	54937600	16:54937420-54937600	ENSG00000176842,ENSG00000259711,ENSG00000259725
chr16	54947008	54947065	16:54947008-54947065	-
chr16	54950880	54951060	16:54950880-54951060	-
chr16	54957441	54957600	16:54957441-54957600	-
chr16	54994480	54994660	16:54994480-54994660	-
chr16	55000720	55000820	16:55000720-55000820	ENSG00000260147
chr16	55002020	55002240	16:55002020-55002240	ENSG00000260147
chr16	55010700	55010960	16:55010700-55010960	ENSG00000260147
chr16	55015260	55015360	16:55015260-55015360	-
chr16	55021640	55021820	16:55021640-55021820	-
chr16	55021920	55022100	16:55021920-55022100	-
chr16	55035120	55035340	16:55035120-55035340	ENSG00000285775
chr16	55036000	55036340	16:55036000-55036340	ENSG00000285775
chr16	55052840	55053000	16:55052840-55053000	ENSG00000285775
chr16	55056840	55057120	16:55056840-55057120	ENSG00000285775
chr16	55062520	55062718	16:55062520-55062718	-
chr16	55076240	55076378	16:55076240-55076378	-
chr16	55077320	55077560	16:55077320-55077560	-
chr16	55101100	55101300	16:55101100-55101300	-
chr16	55107854	55107980	16:55107854-55107980	-
chr16	55116540	55116860	16:55116540-55116860	-
chr16	55120609	55120679	16:55120609-55120679	-
chr16	55176435	55176549	16:55176435-55176549	-
chr16	55203020	55203173	16:55203020-55203173	-
chr16	55258060	55258240	16:55258060-55258240	-
chr16	55265058	55265213	16:55265058-55265213	ENSG00000239555
chr16	55294920	55295118	16:55294920-55295118	ENSG00000239555
chr16	55323792	55323989	16:55323792-55323989	ENSG00000259283,ENSG00000283423,ENSG00000159387,ENSG00000263207
chr16	55324433	55324580	16:55324433-55324580	ENSG00000259283,ENSG00000283423,ENSG00000159387,ENSG00000263207
chr16	55333800	55333880	16:55333800-55333880	ENSG00000259283,ENSG00000283423,ENSG00000159387,ENSG00000263207
chr16	55367340	55367540	16:55367340-55367540	ENSG00000240760
chr16	55367840	55368060	16:55367840-55368060	ENSG00000259283,ENSG00000263207,ENSG00000240760
chr16	55371140	55371320	16:55371140-55371320	ENSG00000259283,ENSG00000283423,ENSG00000159387,ENSG00000263207,ENSG00000240760
chr16	55411368	55411439	16:55411368-55411439	-
chr16	55418680	55418860	16:55418680-55418860	ENSG00000274508,ENSG00000260135
chr16	55428980	55429140	16:55428980-55429140	ENSG00000274508,ENSG00000260135
chr16	55437687	55437920	16:55437687-55437920	ENSG00000274508,ENSG00000260135
chr16	55439300	55439560	16:55439300-55439560	ENSG00000274508,ENSG00000260135
chr16	55465180	55465380	16:55465180-55465380	ENSG00000260135,ENSG00000278928,ENSG00000260765
chr16	55470600	55470820	16:55470600-55470820	ENSG00000087245
chr16	55471547	55471740	16:55471547-55471740	ENSG00000087245
chr16	55472060	55472320	16:55472060-55472320	ENSG00000087245
chr16	55472560	55472740	16:55472560-55472740	ENSG00000087245
chr16	55476780	55477240	16:55476780-55477240	-
chr16	55479120	55479300	16:55479120-55479300	ENSG00000087245
chr16	55479340	55479620	16:55479340-55479620	ENSG00000087245
chr16	55479960	55480160	16:55479960-55480160	ENSG00000087245,ENSG00000279030
chr16	55480400	55480640	16:55480400-55480640	ENSG00000087245,ENSG00000279030,ENSG00000260765
chr16	55481080	55481817	16:55481080-55481817	-
chr16	55482160	55482340	16:55482160-55482340	ENSG00000087245,ENSG00000279030
chr16	55487140	55487380	16:55487140-55487380	ENSG00000087245,ENSG00000279030
chr16	55487540	55487740	16:55487540-55487740	ENSG00000087245,ENSG00000279030
chr16	55495060	55495340	16:55495060-55495340	ENSG00000279030
chr16	55496080	55496200	16:55496080-55496200	-
chr16	55500000	55500320	16:55500000-55500320	ENSG00000087245,ENSG00000087253,ENSG00000260765
chr16	55500620	55500940	16:55500620-55500940	ENSG00000087253
chr16	55501680	55501880	16:55501680-55501880	-
chr16	55502960	55503180	16:55502960-55503180	ENSG00000087253
chr16	55508960	55509140	16:55508960-55509140	ENSG00000087245,ENSG00000087253
chr16	55509740	55509973	16:55509740-55509973	ENSG00000087253
chr16	55526520	55526740	16:55526520-55526740	ENSG00000087253
chr16	55532340	55532520	16:55532340-55532520	ENSG00000261997
chr16	55534820	55534929	16:55534820-55534929	ENSG00000261997
chr16	55536760	55536960	16:55536760-55536960	ENSG00000261997
chr16	55539080	55539260	16:55539080-55539260	ENSG00000087253,ENSG00000261997
chr16	55542780	55542960	16:55542780-55542960	ENSG00000087253,ENSG00000261997
chr16	55543560	55543720	16:55543560-55543720	ENSG00000087253,ENSG00000261997
chr16	55552700	55552920	16:55552700-55552920	ENSG00000087253
chr16	55559280	55559580	16:55559280-55559580	ENSG00000087253
chr16	55560103	55560227	16:55560103-55560227	ENSG00000256812
chr16	55560250	55560360	16:55560250-55560360	ENSG00000256812
chr16	55563040	55563240	16:55563040-55563240	ENSG00000256812
chr16	55567500	55567700	16:55567500-55567700	ENSG00000256812
chr16	55567977	55568040	16:55567977-55568040	ENSG00000256812
chr16	55568200	55568440	16:55568200-55568440	ENSG00000256812
chr16	55572440	55572760	16:55572440-55572760	ENSG00000256812
chr16	55588935	55589120	16:55588935-55589120	-
chr16	55606040	55606318	16:55606040-55606318	-
chr16	55641460	55641720	16:55641460-55641720	-
chr16	55641780	55641960	16:55641780-55641960	-
chr16	55646137	55646188	16:55646137-55646188	-
chr16	55647880	55648060	16:55647880-55648060	-
chr16	55655940	55656300	16:55655940-55656300	ENSG00000103546
chr16	55662200	55662380	16:55662200-55662380	ENSG00000103546
chr16	55662580	55662880	16:55662580-55662880	ENSG00000103546
chr16	55663845	55664081	16:55663845-55664081	ENSG00000103546
chr16	55668520	55668700	16:55668520-55668700	ENSG00000103546
chr16	55668900	55669120	16:55668900-55669120	ENSG00000103546
chr16	55672600	55672860	16:55672600-55672860	ENSG00000103546
chr16	55701780	55701960	16:55701780-55701960	ENSG00000278928,ENSG00000260765
chr16	55703500	55703680	16:55703500-55703680	ENSG00000260135,ENSG00000278928,ENSG00000260765,ENSG00000228695,ENSG00000198848
chr16	55710596	55710760	16:55710596-55710760	ENSG00000260765
chr16	55712400	55712580	16:55712400-55712580	ENSG00000278928,ENSG00000260765,ENSG00000228695,ENSG00000198848
chr16	55760400	55760428	16:55760400-55760428	ENSG00000228695
chr16	55835780	55835929	16:55835780-55835929	ENSG00000198848
chr16	55836405	55836606	16:55836405-55836606	ENSG00000198848
chr16	55842900	55843080	16:55842900-55843080	ENSG00000260765,ENSG00000228695,ENSG00000198848
chr16	55853232	55853400	16:55853232-55853400	-
chr16	55943540	55943680	16:55943540-55943680	ENSG00000159398
chr16	55944420	55944600	16:55944420-55944600	ENSG00000159398
chr16	55949640	55949840	16:55949640-55949840	ENSG00000159398
chr16	56010281	56010400	16:56010281-56010400	-
chr16	56014080	56014240	16:56014080-56014240	-
chr16	56041900	56042080	16:56041900-56042080	-
chr16	56044633	56044734	16:56044633-56044734	-
chr16	56047624	56047700	16:56047624-56047700	-
chr16	56101813	56101880	16:56101813-56101880	ENSG00000279523,ENSG00000260041
chr16	56102488	56102600	16:56102488-56102600	ENSG00000279523,ENSG00000260041
chr16	56115919	56115981	16:56115919-56115981	ENSG00000279523,ENSG00000260041
chr16	56137520	56137585	16:56137520-56137585	ENSG00000260041
chr16	56190060	56190300	16:56190060-56190300	ENSG00000246379,ENSG00000087258,ENSG00000261439
chr16	56190680	56191060	16:56190680-56191060	ENSG00000246379,ENSG00000087258,ENSG00000261439
chr16	56191200	56191500	16:56191200-56191500	ENSG00000246379,ENSG00000087258,ENSG00000261439
chr16	56192200	56192360	16:56192200-56192360	ENSG00000246379,ENSG00000261439
chr16	56193081	56193227	16:56193081-56193227	ENSG00000246379,ENSG00000261439
chr16	56194420	56194660	16:56194420-56194660	ENSG00000246379,ENSG00000087258,ENSG00000261439
chr16	56203154	56203315	16:56203154-56203315	-
chr16	56226320	56226500	16:56226320-56226500	-
chr16	56233980	56234200	16:56233980-56234200	-
chr16	56234400	56234580	16:56234400-56234580	ENSG00000087258
chr16	56237520	56237800	16:56237520-56237800	ENSG00000087258,ENSG00000265281
chr16	56238080	56238220	16:56238080-56238220	-
chr16	56241680	56241940	16:56241680-56241940	ENSG00000087258,ENSG00000265281
chr16	56245300	56245540	16:56245300-56245540	ENSG00000265281
chr16	56245680	56245920	16:56245680-56245920	ENSG00000265281
chr16	56246020	56246260	16:56246020-56246260	ENSG00000265281
chr16	56269820	56270040	16:56269820-56270040	ENSG00000087258
chr16	56270212	56270275	16:56270212-56270275	-
chr16	56270437	56270520	16:56270437-56270520	-
chr16	56271972	56272156	16:56271972-56272156	ENSG00000087258
chr16	56281220	56281400	16:56281220-56281400	-
chr16	56294563	56294920	16:56294563-56294920	ENSG00000287866,ENSG00000260198
chr16	56301000	56301060	16:56301000-56301060	ENSG00000287866,ENSG00000260198,ENSG00000279764
chr16	56301460	56301640	16:56301460-56301640	ENSG00000287866,ENSG00000260198,ENSG00000279764
chr16	56306490	56306700	16:56306490-56306700	ENSG00000260198,ENSG00000279764
chr16	56318380	56318580	16:56318380-56318580	ENSG00000159398,ENSG00000287866,ENSG00000260198,ENSG00000279764
chr16	56332800	56332960	16:56332800-56332960	ENSG00000087258
chr16	56342208	56342300	16:56342208-56342300	ENSG00000087258
chr16	56356500	56356700	16:56356500-56356700	ENSG00000272372,ENSG00000159461
chr16	56356780	56357200	16:56356780-56357200	ENSG00000272372,ENSG00000159461
chr16	56357260	56357460	16:56357260-56357460	ENSG00000272372,ENSG00000159461
chr16	56370280	56370510	16:56370280-56370510	ENSG00000159461
chr16	56370580	56370820	16:56370580-56370820	-
chr16	56370900	56371160	16:56370900-56371160	ENSG00000159461
chr16	56371709	56371899	16:56371709-56371899	-
chr16	56372111	56372340	16:56372111-56372340	-
chr16	56373120	56373260	16:56373120-56373260	-
chr16	56382600	56382780	16:56382600-56382780	ENSG00000159461
chr16	56383060	56383240	16:56383060-56383240	-
chr16	56387533	56387680	16:56387533-56387680	-
chr16	56388320	56388500	16:56388320-56388500	-
chr16	56389620	56389880	16:56389620-56389880	ENSG00000159461,ENSG00000260621
chr16	56409280	56409460	16:56409280-56409460	ENSG00000159461,ENSG00000260621
chr16	56413515	56413653	16:56413515-56413653	ENSG00000260621
chr16	56415275	56415352	16:56415275-56415352	-
chr16	56419400	56419560	16:56419400-56419560	ENSG00000159461,ENSG00000260621
chr16	56423660	56424180	16:56423660-56424180	ENSG00000159461
chr16	56424370	56424740	16:56424370-56424740	ENSG00000159461,ENSG00000260621
chr16	56424780	56425132	16:56424780-56425132	ENSG00000159461,ENSG00000260621
chr16	56425139	56425229	16:56425139-56425229	-
chr16	56425460	56425680	16:56425460-56425680	ENSG00000159461,ENSG00000260621,ENSG00000167005,ENSG00000087263
chr16	56428200	56428400	16:56428200-56428400	ENSG00000159461
chr16	56450400	56450580	16:56450400-56450580	ENSG00000167005,ENSG00000087263
chr16	56450880	56451120	16:56450880-56451120	ENSG00000167005,ENSG00000087263
chr16	56451320	56451580	16:56451320-56451580	ENSG00000260621,ENSG00000167005,ENSG00000288725,ENSG00000087263
chr16	56451680	56451900	16:56451680-56451900	ENSG00000167005,ENSG00000087263
chr16	56452200	56452420	16:56452200-56452420	ENSG00000167005,ENSG00000087263
chr16	56477180	56477360	16:56477180-56477360	ENSG00000288725
chr16	56478740	56478973	16:56478740-56478973	-
chr16	56481833	56482015	16:56481833-56482015	-
chr16	56493260	56493400	16:56493260-56493400	ENSG00000288725
chr16	56507040	56507240	16:56507040-56507240	ENSG00000288725,ENSG00000125124
chr16	56514020	56514200	16:56514020-56514200	ENSG00000288725,ENSG00000125124
chr16	56519580	56519740	16:56519580-56519740	ENSG00000125124
chr16	56520000	56520180	16:56520000-56520180	ENSG00000125124
chr16	56525320	56525660	16:56525320-56525660	ENSG00000125124
chr16	56547740	56547932	16:56547740-56547932	-
chr16	56548311	56548417	16:56548311-56548417	-
chr16	56549903	56549978	16:56549903-56549978	-
chr16	56558400	56558600	16:56558400-56558600	ENSG00000102891
chr16	56577120	56577320	16:56577120-56577320	ENSG00000102891,ENSG00000087250
chr16	56582120	56582320	16:56582120-56582320	ENSG00000102891,ENSG00000087250
chr16	56589340	56589540	16:56589340-56589540	ENSG00000102891,ENSG00000087250
chr16	56600500	56600680	16:56600500-56600680	ENSG00000102891,ENSG00000125148
chr16	56603700	56603880	16:56603700-56603880	ENSG00000125148
chr16	56606580	56607180	16:56606580-56607180	ENSG00000125148,ENSG00000260823,ENSG00000260549,ENSG00000169715,ENSG00000255986,ENSG00000205362,ENSG00000205361,ENSG00000205360,ENSG00000259923,ENSG00000169688,ENSG00000198417,ENSG00000125144,ENSG00000205358
chr16	56607240	56607560	16:56607240-56607560	ENSG00000125148,ENSG00000260823,ENSG00000260549,ENSG00000169715,ENSG00000255986,ENSG00000205362,ENSG00000205361,ENSG00000205360,ENSG00000259923,ENSG00000169688,ENSG00000198417,ENSG00000125144,ENSG00000205358,ENSG00000187193,ENSG00000259827
chr16	56608400	56608640	16:56608400-56608640	ENSG00000102891,ENSG00000087250,ENSG00000125148,ENSG00000260823,ENSG00000260549,ENSG00000169715,ENSG00000205364,ENSG00000255986,ENSG00000205362,ENSG00000205361,ENSG00000205360,ENSG00000259923,ENSG00000169688,ENSG00000198417,ENSG00000125144,ENSG00000205358,ENSG00000187193,ENSG00000259827,ENSG00000261429
chr16	56609060	56609200	16:56609060-56609200	ENSG00000125148
chr16	56609720	56609940	16:56609720-56609940	ENSG00000125148,ENSG00000260823,ENSG00000205360,ENSG00000259923,ENSG00000198417
chr16	56610160	56610580	16:56610160-56610580	ENSG00000125148,ENSG00000260823,ENSG00000260549,ENSG00000169715,ENSG00000255986,ENSG00000205362,ENSG00000205360,ENSG00000259923,ENSG00000169688,ENSG00000198417
chr16	56610800	56611100	16:56610800-56611100	ENSG00000125148,ENSG00000260823,ENSG00000260549
chr16	56611520	56611740	16:56611520-56611740	ENSG00000125148,ENSG00000260823,ENSG00000260549
chr16	56612413	56612820	16:56612413-56612820	ENSG00000260549
chr16	56614580	56614840	16:56614580-56614840	ENSG00000260823,ENSG00000260549
chr16	56615453	56615620	16:56615453-56615620	ENSG00000260823,ENSG00000260549
chr16	56617360	56617600	16:56617360-56617600	ENSG00000260823,ENSG00000260549
chr16	56625620	56625800	16:56625620-56625800	ENSG00000260549,ENSG00000169715,ENSG00000205364,ENSG00000255986,ENSG00000205362,ENSG00000205361,ENSG00000205360,ENSG00000259923,ENSG00000169688,ENSG00000198417
chr16	56625900	56626240	16:56625900-56626240	ENSG00000169715,ENSG00000205364,ENSG00000255986,ENSG00000205362
chr16	56627400	56627580	16:56627400-56627580	ENSG00000260549,ENSG00000169715,ENSG00000205364,ENSG00000255986,ENSG00000205362,ENSG00000205361,ENSG00000205360,ENSG00000259923,ENSG00000169688,ENSG00000198417,ENSG00000125144,ENSG00000205358
chr16	56635160	56635399	16:56635160-56635399	ENSG00000205364,ENSG00000255986,ENSG00000205362,ENSG00000205361
chr16	56638120	56638320	16:56638120-56638320	ENSG00000205364,ENSG00000255986,ENSG00000205362,ENSG00000205361,ENSG00000205360,ENSG00000259923
chr16	56638500	56638680	16:56638500-56638680	ENSG00000205364,ENSG00000255986,ENSG00000205362,ENSG00000205361,ENSG00000205360,ENSG00000259923
chr16	56643440	56643660	16:56643440-56643660	ENSG00000255986,ENSG00000205362,ENSG00000205361,ENSG00000205360,ENSG00000259923,ENSG00000169688,ENSG00000198417
chr16	56658220	56658400	16:56658220-56658400	ENSG00000205360,ENSG00000259923,ENSG00000169688,ENSG00000198417,ENSG00000125144,ENSG00000205358
chr16	56667980	56668140	16:56667980-56668140	ENSG00000198417,ENSG00000125144,ENSG00000205358
chr16	56671969	56672107	16:56671969-56672107	ENSG00000125144,ENSG00000205358,ENSG00000275691
chr16	56673279	56673406	16:56673279-56673406	ENSG00000125144,ENSG00000205358,ENSG00000275691
chr16	56682260	56682520	16:56682260-56682520	ENSG00000205360,ENSG00000259923,ENSG00000169688,ENSG00000198417,ENSG00000125144,ENSG00000205358,ENSG00000275691,ENSG00000187193,ENSG00000259827,ENSG00000261429
chr16	56682800	56683220	16:56682800-56683220	ENSG00000275691,ENSG00000187193,ENSG00000259827,ENSG00000261429
chr16	56700300	56700460	16:56700300-56700460	-
chr16	56702100	56702320	16:56702100-56702320	ENSG00000125124,ENSG00000102891,ENSG00000205360,ENSG00000259923,ENSG00000169688,ENSG00000198417,ENSG00000125144,ENSG00000205358,ENSG00000275691,ENSG00000187193,ENSG00000259827,ENSG00000261429
chr16	56716880	56717100	16:56716880-56717100	-
chr16	56728380	56728580	16:56728380-56728580	-
chr16	56729080	56729320	16:56729080-56729320	ENSG00000261302
chr16	56729940	56730160	16:56729940-56730160	ENSG00000261302,ENSG00000102900
chr16	56742720	56742920	16:56742720-56742920	ENSG00000102900
chr16	56743880	56744080	16:56743880-56744080	-
chr16	56746100	56746467	16:56746100-56746467	-
chr16	56747620	56747820	16:56747620-56747820	-
chr16	56750180	56750380	16:56750180-56750380	-
chr16	56753487	56753688	16:56753487-56753688	-
chr16	56769780	56769960	16:56769780-56769960	-
chr16	56771737	56772080	16:56771737-56772080	-
chr16	56776600	56776860	16:56776600-56776860	ENSG00000102900
chr16	56777281	56777510	16:56777281-56777510	-
chr16	56777600	56777840	16:56777600-56777840	ENSG00000102900
chr16	56778850	56779003	16:56778850-56779003	-
chr16	56780074	56780160	16:56780074-56780160	-
chr16	56780380	56780620	16:56780380-56780620	ENSG00000102900
chr16	56780700	56780900	16:56780700-56780900	ENSG00000102900
chr16	56789520	56789680	16:56789520-56789680	ENSG00000102900
chr16	56792224	56792325	16:56792224-56792325	-
chr16	56793680	56793860	16:56793680-56793860	-
chr16	56800400	56800820	16:56800400-56800820	-
chr16	56807440	56807620	16:56807440-56807620	-
chr16	56812980	56813160	16:56812980-56813160	-
chr16	56814820	56815020	16:56814820-56815020	-
chr16	56825900	56826100	16:56825900-56826100	-
chr16	56830780	56830980	16:56830780-56830980	ENSG00000102900
chr16	56836360	56836560	16:56836360-56836560	ENSG00000102900
chr16	56841360	56841540	16:56841360-56841540	ENSG00000102900
chr16	56848120	56848300	16:56848120-56848300	-
chr16	56849060	56849220	16:56849060-56849220	ENSG00000102900
chr16	56849900	56850180	16:56849900-56850180	ENSG00000207649
chr16	56851040	56851220	16:56851040-56851220	ENSG00000207649
chr16	56852040	56852200	16:56852040-56852200	ENSG00000207649
chr16	56860560	56860760	16:56860560-56860760	ENSG00000207649,ENSG00000070915
chr16	56861240	56861560	16:56861240-56861560	ENSG00000207649,ENSG00000070915
chr16	56867360	56867520	16:56867360-56867520	ENSG00000207649,ENSG00000070915,ENSG00000283471
chr16	56871340	56871522	16:56871340-56871522	ENSG00000070915
chr16	56872920	56873180	16:56872920-56873180	ENSG00000070915
chr16	56874892	56875060	16:56874892-56875060	ENSG00000070915
chr16	56910660	56910980	16:56910660-56910980	ENSG00000070915,ENSG00000283471,ENSG00000243988
chr16	56911820	56912100	16:56911820-56912100	ENSG00000283471,ENSG00000243988
chr16	56912260	56912539	16:56912260-56912539	ENSG00000070915,ENSG00000283471,ENSG00000243988
chr16	56913440	56913660	16:56913440-56913660	ENSG00000070915,ENSG00000283471,ENSG00000243988
chr16	56923560	56923740	16:56923560-56923740	ENSG00000283471
chr16	56931920	56932160	16:56931920-56932160	ENSG00000070915,ENSG00000283471,ENSG00000051108,ENSG00000261270,ENSG00000261114,ENSG00000087237
chr16	56932820	56933200	16:56932820-56933200	ENSG00000051108,ENSG00000261270,ENSG00000261114
chr16	56933280	56933480	16:56933280-56933480	ENSG00000051108,ENSG00000261270,ENSG00000261114
chr16	56934032	56934197	16:56934032-56934197	ENSG00000051108
chr16	56936560	56936740	16:56936560-56936740	ENSG00000051108,ENSG00000261270,ENSG00000261114
chr16	56945919	56946109	16:56945919-56946109	ENSG00000261270,ENSG00000261114
chr16	56951360	56951540	16:56951360-56951540	ENSG00000261270,ENSG00000261114,ENSG00000087237
chr16	56961060	56961340	16:56961060-56961340	ENSG00000087237
chr16	56964660	56964820	16:56964660-56964820	ENSG00000087237
chr16	56964980	56965220	16:56964980-56965220	ENSG00000087237
chr16	56971627	56971716	16:56971627-56971716	ENSG00000087237
chr16	56985660	56985840	16:56985660-56985840	ENSG00000087237,ENSG00000140853,ENSG00000259922
chr16	56988400	56988580	16:56988400-56988580	ENSG00000140853
chr16	56989440	56989640	16:56989440-56989640	ENSG00000087237,ENSG00000140853,ENSG00000259922
chr16	57000620	57000900	16:57000620-57000900	ENSG00000140853,ENSG00000259922
chr16	57013360	57013580	16:57013360-57013580	ENSG00000259922
chr16	57029347	57029400	16:57029347-57029400	-
chr16	57038260	57038460	16:57038260-57038460	ENSG00000140853
chr16	57039140	57039420	16:57039140-57039420	ENSG00000140853,ENSG00000259922
chr16	57045233	57045400	16:57045233-57045400	-
chr16	57045860	57046060	16:57045860-57046060	ENSG00000140853,ENSG00000260145
chr16	57047054	57047181	16:57047054-57047181	-
chr16	57061380	57061560	16:57061380-57061560	ENSG00000140853,ENSG00000260145
chr16	57072260	57072580	16:57072260-57072580	-
chr16	57072689	57072875	16:57072689-57072875	-
chr16	57084340	57084520	16:57084340-57084520	ENSG00000140853,ENSG00000260148,ENSG00000140848,ENSG00000279019,ENSG00000279803
chr16	57091500	57091880	16:57091500-57091880	ENSG00000260148,ENSG00000140848
chr16	57092420	57092660	16:57092420-57092660	ENSG00000260148,ENSG00000140848,ENSG00000279019,ENSG00000279803
chr16	57092860	57093060	16:57092860-57093060	ENSG00000260148,ENSG00000140848
chr16	57100140	57100320	16:57100140-57100320	ENSG00000140848
chr16	57105091	57105217	16:57105091-57105217	ENSG00000140848
chr16	57111689	57111903	16:57111689-57111903	ENSG00000140848
chr16	57112420	57112680	16:57112420-57112680	ENSG00000140848
chr16	57113080	57113240	16:57113080-57113240	ENSG00000140848
chr16	57115953	57116140	16:57115953-57116140	ENSG00000140848
chr16	57140020	57140190	16:57140020-57140190	ENSG00000140848,ENSG00000279019,ENSG00000279803
chr16	57150823	57151040	16:57150823-57151040	ENSG00000279019,ENSG00000279803
chr16	57166040	57166240	16:57166040-57166240	-
chr16	57167020	57167200	16:57167020-57167200	-
chr16	57168080	57168280	16:57168080-57168280	ENSG00000279019,ENSG00000279803,ENSG00000172775,ENSG00000285979
chr16	57176040	57176200	16:57176040-57176200	ENSG00000172775,ENSG00000285979
chr16	57179020	57179220	16:57179020-57179220	ENSG00000172775,ENSG00000285979
chr16	57185360	57185580	16:57185360-57185580	ENSG00000172775,ENSG00000159579
chr16	57186040	57186340	16:57186040-57186340	ENSG00000279019,ENSG00000279803,ENSG00000172775,ENSG00000285979,ENSG00000159579
chr16	57186860	57187640	16:57186860-57187640	ENSG00000172775,ENSG00000159579
chr16	57187780	57188118	16:57187780-57188118	ENSG00000159579
chr16	57190860	57190903	16:57190860-57190903	-
chr16	57191160	57191400	16:57191160-57191400	ENSG00000172775,ENSG00000159579
chr16	57192263	57192415	16:57192263-57192415	-
chr16	57193220	57193480	16:57193220-57193480	ENSG00000172775,ENSG00000159579
chr16	57194720	57194920	16:57194720-57194920	ENSG00000172775,ENSG00000159579
chr16	57231880	57232368	16:57231880-57232368	-
chr16	57235860	57236060	16:57235860-57236060	-
chr16	57238840	57239000	16:57238840-57239000	-
chr16	57244920	57245260	16:57244920-57245260	ENSG00000102931,ENSG00000276663,ENSG00000260038,ENSG00000102934
chr16	57245520	57245760	16:57245520-57245760	ENSG00000102931,ENSG00000276663,ENSG00000260038,ENSG00000102934
chr16	57245820	57246060	16:57245820-57246060	ENSG00000102931,ENSG00000276663,ENSG00000260038
chr16	57246277	57246400	16:57246277-57246400	-
chr16	57247841	57247987	16:57247841-57247987	-
chr16	57253540	57253667	16:57253540-57253667	ENSG00000102931,ENSG00000276663,ENSG00000260038
chr16	57260480	57260660	16:57260480-57260660	ENSG00000102934
chr16	57266140	57266340	16:57266140-57266340	ENSG00000102934
chr16	57277720	57277920	16:57277720-57277920	ENSG00000102934
chr16	57284380	57284600	16:57284380-57284600	ENSG00000102934
chr16	57284700	57285040	16:57284700-57285040	ENSG00000102934
chr16	57299480	57299740	16:57299480-57299740	-
chr16	57299800	57300260	16:57299800-57300260	ENSG00000102962,ENSG00000102970
chr16	57300560	57300800	16:57300560-57300800	ENSG00000102962,ENSG00000006210,ENSG00000102970,ENSG00000005194,ENSG00000088682
chr16	57304260	57304540	16:57304260-57304540	-
chr16	57314463	57314642	16:57314463-57314642	-
chr16	57316720	57316940	16:57316720-57316940	ENSG00000260965,ENSG00000271456,ENSG00000102962
chr16	57318360	57318580	16:57318360-57318580	ENSG00000260965,ENSG00000271456,ENSG00000102962
chr16	57325500	57325820	16:57325500-57325820	ENSG00000260965,ENSG00000271456
chr16	57326200	57326380	16:57326200-57326380	ENSG00000260965,ENSG00000271456
chr16	57339680	57340000	16:57339680-57340000	ENSG00000271456,ENSG00000102962
chr16	57341620	57342220	16:57341620-57342220	ENSG00000271456,ENSG00000102962
chr16	57367480	57367640	16:57367480-57367640	ENSG00000102962,ENSG00000006210
chr16	57372320	57372520	16:57372320-57372520	ENSG00000102962,ENSG00000006210
chr16	57374320	57374500	16:57374320-57374500	ENSG00000006210
chr16	57377600	57377820	16:57377600-57377820	ENSG00000006210
chr16	57378040	57378220	16:57378040-57378220	ENSG00000102962,ENSG00000006210
chr16	57383940	57384100	16:57383940-57384100	ENSG00000006210
chr16	57386700	57386880	16:57386700-57386880	ENSG00000102962,ENSG00000006210,ENSG00000102970
chr16	57394506	57394680	16:57394506-57394680	-
chr16	57417120	57417300	16:57417120-57417300	ENSG00000102970
chr16	57418960	57419140	16:57418960-57419140	ENSG00000102962,ENSG00000102970
chr16	57419725	57419799	16:57419725-57419799	-
chr16	57422440	57422620	16:57422440-57422620	-
chr16	57427960	57428098	16:57427960-57428098	-
chr16	57446540	57447260	16:57446540-57447260	ENSG00000005194,ENSG00000088682
chr16	57447320	57447520	16:57447320-57447520	ENSG00000005194,ENSG00000088682,ENSG00000260345,ENSG00000102978
chr16	57452087	57452252	16:57452087-57452252	ENSG00000088682
chr16	57462500	57462700	16:57462500-57462700	ENSG00000005194,ENSG00000088682,ENSG00000260345,ENSG00000102978,ENSG00000125170
chr16	57463080	57463280	16:57463080-57463280	ENSG00000260345,ENSG00000102978
chr16	57469980	57470220	16:57469980-57470220	ENSG00000125170
chr16	57475940	57476120	16:57475940-57476120	ENSG00000125170
chr16	57478860	57479000	16:57478860-57479000	ENSG00000125170
chr16	57479080	57479420	16:57479080-57479420	ENSG00000125170
chr16	57479782	57480004	16:57479782-57480004	ENSG00000125170
chr16	57480320	57480540	16:57480320-57480540	ENSG00000125170
chr16	57485620	57485800	16:57485620-57485800	ENSG00000125170
chr16	57485880	57486260	16:57485880-57486260	ENSG00000125170
chr16	57486380	57486580	16:57486380-57486580	ENSG00000125170
chr16	57519853	57520020	16:57519853-57520020	ENSG00000260345,ENSG00000135736
chr16	57529777	57529873	16:57529777-57529873	-
chr16	57530120	57530280	16:57530120-57530280	ENSG00000135736
chr16	57532720	57533080	16:57532720-57533080	ENSG00000135736
chr16	57533743	57533956	16:57533743-57533956	-
chr16	57534120	57534300	16:57534120-57534300	ENSG00000135736
chr16	57535047	57535250	16:57535047-57535250	-
chr16	57536000	57536260	16:57536000-57536260	ENSG00000135736,ENSG00000159618
chr16	57536480	57536680	16:57536480-57536680	ENSG00000135736,ENSG00000159618
chr16	57536720	57537040	16:57536720-57537040	ENSG00000135736,ENSG00000159618
chr16	57537060	57537320	16:57537060-57537320	ENSG00000135736,ENSG00000159618
chr16	57537640	57537881	16:57537640-57537881	-
chr16	57549193	57549361	16:57549193-57549361	ENSG00000159618
chr16	57564960	57565160	16:57564960-57565160	-
chr16	57576460	57576640	16:57576460-57576640	ENSG00000159618,ENSG00000260828,ENSG00000182885,ENSG00000260467,ENSG00000260438
chr16	57581869	57581940	16:57581869-57581940	-
chr16	57590700	57590920	16:57590700-57590920	ENSG00000260828
chr16	57591460	57591680	16:57591460-57591680	ENSG00000260828,ENSG00000205336,ENSG00000182885,ENSG00000260467,ENSG00000260438
chr16	57600500	57600660	16:57600500-57600660	ENSG00000260828
chr16	57611260	57611460	16:57611260-57611460	ENSG00000260828,ENSG00000205336
chr16	57618380	57618560	16:57618380-57618560	ENSG00000205336
chr16	57623583	57623830	16:57623583-57623830	ENSG00000205336
chr16	57624380	57624560	16:57624380-57624560	ENSG00000205336
chr16	57626901	57627006	16:57626901-57627006	ENSG00000261633
chr16	57627532	57627860	16:57627532-57627860	ENSG00000205336,ENSG00000261633
chr16	57628420	57628640	16:57628420-57628640	ENSG00000260828,ENSG00000205336,ENSG00000261633
chr16	57634371	57634519	16:57634371-57634519	ENSG00000261633
chr16	57637140	57637360	16:57637140-57637360	ENSG00000261633
chr16	57637480	57637702	16:57637480-57637702	ENSG00000261633
chr16	57643540	57643820	16:57643540-57643820	ENSG00000205336
chr16	57646140	57646320	16:57646140-57646320	-
chr16	57649100	57649320	16:57649100-57649320	ENSG00000260828,ENSG00000205336,ENSG00000261633,ENSG00000182885
chr16	57655103	57655303	16:57655103-57655303	ENSG00000182885
chr16	57671700	57671840	16:57671700-57671840	ENSG00000182885
chr16	57676421	57676523	16:57676421-57676523	ENSG00000182885
chr16	57680960	57681140	16:57680960-57681140	ENSG00000182885,ENSG00000260467,ENSG00000159625,ENSG00000260438
chr16	57690965	57691023	16:57690965-57691023	ENSG00000260467,ENSG00000159625
chr16	57694700	57694860	16:57694700-57694860	ENSG00000260467,ENSG00000159625,ENSG00000260438
chr16	57720360	57720540	16:57720360-57720540	ENSG00000260467,ENSG00000159625,ENSG00000260438
chr16	57725540	57725680	16:57725540-57725680	ENSG00000159625
chr16	57732120	57732300	16:57732120-57732300	-
chr16	57734940	57735180	16:57734940-57735180	ENSG00000260467,ENSG00000260438,ENSG00000140854
chr16	57735300	57735760	16:57735300-57735760	ENSG00000260828,ENSG00000182885,ENSG00000260467,ENSG00000159625,ENSG00000260438,ENSG00000140854,ENSG00000276166,ENSG00000274816,ENSG00000206833
chr16	57736120	57736340	16:57736120-57736340	ENSG00000140854
chr16	57736560	57736800	16:57736560-57736800	ENSG00000260438,ENSG00000140854
chr16	57736820	57737080	16:57736820-57737080	ENSG00000140854
chr16	57757280	57757480	16:57757280-57757480	ENSG00000140854,ENSG00000140859,ENSG00000276166,ENSG00000274816
chr16	57764320	57764540	16:57764320-57764540	ENSG00000140854,ENSG00000140859,ENSG00000276166,ENSG00000274816
chr16	57764600	57764960	16:57764600-57764960	ENSG00000276166,ENSG00000274816
chr16	57795460	57795640	16:57795460-57795640	ENSG00000140859,ENSG00000187185
chr16	57801400	57801600	16:57801400-57801600	ENSG00000140859,ENSG00000274816,ENSG00000187185,ENSG00000206833
chr16	57801780	57802280	16:57801780-57802280	ENSG00000140859,ENSG00000187185
chr16	57802400	57802600	16:57802400-57802600	ENSG00000140859,ENSG00000274816,ENSG00000187185,ENSG00000206833
chr16	57804520	57804737	16:57804520-57804737	-
chr16	57808260	57808440	16:57808260-57808440	ENSG00000140859,ENSG00000274816,ENSG00000187185,ENSG00000206833
chr16	57810340	57810560	16:57810340-57810560	ENSG00000187185,ENSG00000206833
chr16	57816400	57816620	16:57816400-57816620	ENSG00000187185,ENSG00000206833
chr16	57835540	57835697	16:57835540-57835697	ENSG00000206833
chr16	57842338	57842400	16:57842338-57842400	ENSG00000206833
chr16	57859440	57859640	16:57859440-57859640	-
chr16	57863640	57863820	16:57863640-57863820	ENSG00000140859,ENSG00000276166,ENSG00000274816,ENSG00000206833
chr16	57871520	57871760	16:57871520-57871760	-
chr16	57875475	57875632	16:57875475-57875632	-
chr16	57882780	57882940	16:57882780-57882940	-
chr16	57890500	57890660	16:57890500-57890660	-
chr16	57892060	57892340	16:57892060-57892340	-
chr16	57893980	57894260	16:57893980-57894260	-
chr16	57899800	57900000	16:57899800-57900000	ENSG00000070729,ENSG00000166188,ENSG00000103005
chr16	57906540	57906720	16:57906540-57906720	ENSG00000070729
chr16	57906880	57907283	16:57906880-57907283	ENSG00000070729
chr16	57932200	57932431	16:57932200-57932431	ENSG00000070729
chr16	57938960	57939200	16:57938960-57939200	ENSG00000070729
chr16	57939330	57939540	16:57939330-57939540	ENSG00000070729
chr16	57941400	57941600	16:57941400-57941600	ENSG00000070729
chr16	57966274	57966467	16:57966274-57966467	ENSG00000070729
chr16	57976280	57976500	16:57976280-57976500	ENSG00000070729,ENSG00000159648
chr16	57984880	57985180	16:57984880-57985180	ENSG00000159648
chr16	57985260	57985640	16:57985260-57985640	ENSG00000159648
chr16	57989129	57989230	16:57989129-57989230	ENSG00000159648
chr16	57994920	57995080	16:57994920-57995080	ENSG00000166188,ENSG00000103005
chr16	57999380	57999760	16:57999380-57999760	ENSG00000166188,ENSG00000103005
chr16	58000060	58000380	16:58000060-58000380	ENSG00000166188,ENSG00000103005
chr16	58000660	58000880	16:58000660-58000880	ENSG00000159648,ENSG00000166188,ENSG00000103005
chr16	58001280	58001480	16:58001280-58001480	ENSG00000159648,ENSG00000166188,ENSG00000103005
chr16	58005300	58005429	16:58005300-58005429	ENSG00000166188,ENSG00000103005
chr16	58011760	58011940	16:58011760-58011940	ENSG00000103005
chr16	58020760	58020920	16:58020760-58020920	ENSG00000103005,ENSG00000102996,ENSG00000207173
chr16	58022220	58022420	16:58022220-58022420	ENSG00000102996
chr16	58022760	58022960	16:58022760-58022960	ENSG00000102996
chr16	58024980	58025380	16:58024980-58025380	ENSG00000102996
chr16	58025660	58025840	16:58025660-58025840	ENSG00000102996,ENSG00000207173
chr16	58025900	58026100	16:58025900-58026100	ENSG00000102996,ENSG00000207173
chr16	58026195	58026420	16:58026195-58026420	ENSG00000102996,ENSG00000207173
chr16	58026560	58026740	16:58026560-58026740	ENSG00000102996
chr16	58026980	58027100	16:58026980-58027100	-
chr16	58027320	58027620	16:58027320-58027620	ENSG00000102996
chr16	58032469	58032529	16:58032469-58032529	-
chr16	58097300	58097500	16:58097300-58097500	ENSG00000207173,ENSG00000261151
chr16	58098600	58098820	16:58098600-58098820	ENSG00000207173,ENSG00000261151
chr16	58110720	58111113	16:58110720-58111113	ENSG00000260545
chr16	58121200	58121382	16:58121200-58121382	ENSG00000260545
chr16	58121860	58122140	16:58121860-58122140	ENSG00000207173,ENSG00000070761,ENSG00000260545,ENSG00000260927
chr16	58124600	58124820	16:58124600-58124820	ENSG00000070761,ENSG00000260545,ENSG00000260927
chr16	58126540	58126591	16:58126540-58126591	-
chr16	58127040	58127560	16:58127040-58127560	ENSG00000070761,ENSG00000260927
chr16	58127680	58127940	16:58127680-58127940	ENSG00000070761,ENSG00000260927
chr16	58128020	58128600	16:58128020-58128600	ENSG00000260927
chr16	58128720	58129000	16:58128720-58129000	ENSG00000070761,ENSG00000260927
chr16	58129340	58129680	16:58129340-58129680	ENSG00000103005,ENSG00000102996,ENSG00000207173,ENSG00000070761,ENSG00000260545,ENSG00000260927,ENSG00000070770,ENSG00000260867,ENSG00000240863
chr16	58142940	58143140	16:58142940-58143140	-
chr16	58152752	58152824	16:58152752-58152824	-
chr16	58185380	58185616	16:58185380-58185616	ENSG00000070770
chr16	58187324	58187407	16:58187324-58187407	ENSG00000070770
chr16	58196820	58197220	16:58196820-58197220	ENSG00000070770,ENSG00000260867,ENSG00000240863
chr16	58197240	58197700	16:58197240-58197700	ENSG00000070770,ENSG00000260867,ENSG00000240863
chr16	58198080	58198260	16:58198080-58198260	ENSG00000070770,ENSG00000260867,ENSG00000240863
chr16	58222540	58222660	16:58222540-58222660	-
chr16	58236500	58236660	16:58236500-58236660	ENSG00000103021
chr16	58249820	58250080	16:58249820-58250080	ENSG00000103021
chr16	58264960	58265140	16:58264960-58265140	ENSG00000103023
chr16	58280800	58281140	16:58280800-58281140	ENSG00000103023
chr16	58294886	58295060	16:58294886-58295060	ENSG00000103023
chr16	58299860	58300020	16:58299860-58300020	ENSG00000103023,ENSG00000181938
chr16	58306420	58306600	16:58306420-58306600	ENSG00000103023
chr16	58321169	58321200	16:58321169-58321200	-
chr16	58321236	58321473	16:58321236-58321473	-
chr16	58329280	58329440	16:58329280-58329440	-
chr16	58331571	58331714	16:58331571-58331714	-
chr16	58336780	58336940	16:58336780-58336940	ENSG00000212379
chr16	58337100	58337400	16:58337100-58337400	-
chr16	58339520	58339680	16:58339520-58339680	-
chr16	58345640	58345840	16:58345640-58345840	-
chr16	58378020	58378140	16:58378020-58378140	ENSG00000212379,ENSG00000261078,ENSG00000252271
chr16	58392320	58392520	16:58392320-58392520	ENSG00000181938,ENSG00000212379,ENSG00000261078,ENSG00000252271,ENSG00000276131,ENSG00000260186
chr16	58392740	58392940	16:58392740-58392940	ENSG00000181938,ENSG00000212379,ENSG00000261078,ENSG00000252271,ENSG00000276131,ENSG00000260186
chr16	58393080	58393360	16:58393080-58393360	ENSG00000181938,ENSG00000261078,ENSG00000252271,ENSG00000276131
chr16	58409380	58409680	16:58409380-58409680	ENSG00000181938,ENSG00000212379,ENSG00000261078,ENSG00000252271,ENSG00000260186
chr16	58418680	58419000	16:58418680-58419000	ENSG00000260186
chr16	58434476	58434548	16:58434476-58434548	-
chr16	58451960	58452359	16:58451960-58452359	-
chr16	58459440	58459620	16:58459440-58459620	ENSG00000103034
chr16	58463580	58463880	16:58463580-58463880	ENSG00000103034
chr16	58464260	58464440	16:58464260-58464440	ENSG00000103034
chr16	58464920	58465280	16:58464920-58465280	ENSG00000103034
chr16	58487800	58487960	16:58487800-58487960	ENSG00000103034,ENSG00000200556
chr16	58495160	58495400	16:58495160-58495400	ENSG00000103034,ENSG00000200556
chr16	58499940	58500160	16:58499940-58500160	ENSG00000103034,ENSG00000200556
chr16	58500640	58500920	16:58500640-58500920	ENSG00000103034,ENSG00000200556
chr16	58501360	58501540	16:58501360-58501540	ENSG00000103034,ENSG00000200556
chr16	58512020	58512180	16:58512020-58512180	ENSG00000103034,ENSG00000103037
chr16	58513960	58514120	16:58513960-58514120	-
chr16	58515340	58515560	16:58515340-58515560	ENSG00000103034,ENSG00000103037,ENSG00000276259,ENSG00000207493,ENSG00000260865
chr16	58516060	58516413	16:58516060-58516413	ENSG00000103037,ENSG00000276259
chr16	58530286	58530438	16:58530286-58530438	-
chr16	58547072	58547257	16:58547072-58547257	ENSG00000207493
chr16	58548516	58548630	16:58548516-58548630	ENSG00000125107,ENSG00000207493,ENSG00000206952,ENSG00000281910
chr16	58556780	58556980	16:58556780-58556980	ENSG00000207493,ENSG00000206952,ENSG00000281910
chr16	58560223	58560346	16:58560223-58560346	ENSG00000206952,ENSG00000281910
chr16	58563340	58563540	16:58563340-58563540	ENSG00000125107,ENSG00000207493,ENSG00000206952,ENSG00000281910
chr16	58583120	58583300	16:58583120-58583300	ENSG00000207493,ENSG00000260865
chr16	58583420	58583660	16:58583420-58583660	-
chr16	58584140	58584280	16:58584140-58584280	ENSG00000260865
chr16	58589580	58589820	16:58589580-58589820	ENSG00000260865
chr16	58603249	58603313	16:58603249-58603313	ENSG00000260865
chr16	58603371	58603489	16:58603371-58603489	ENSG00000260865
chr16	58614240	58614580	16:58614240-58614580	ENSG00000260865
chr16	58628040	58628360	16:58628040-58628360	ENSG00000125107
chr16	58628500	58628760	16:58628500-58628760	ENSG00000125107
chr16	58628920	58629200	16:58628920-58629200	ENSG00000125107
chr16	58629800	58630200	16:58629800-58630200	ENSG00000103037,ENSG00000125107,ENSG00000207493,ENSG00000260865,ENSG00000279889
chr16	58630400	58630600	16:58630400-58630600	ENSG00000125107,ENSG00000260865,ENSG00000279889
chr16	58637820	58638100	16:58637820-58638100	-
chr16	58638300	58638500	16:58638300-58638500	ENSG00000125107,ENSG00000260865,ENSG00000279889
chr16	58652020	58652260	16:58652020-58652260	-
chr16	58659000	58659280	16:58659000-58659280	-
chr16	58661280	58661460	16:58661280-58661460	ENSG00000103042,ENSG00000279889,ENSG00000244003
chr16	58678860	58679060	16:58678860-58679060	ENSG00000103042
chr16	58684040	58684300	16:58684040-58684300	ENSG00000103042
chr16	58684431	58684540	16:58684431-58684540	ENSG00000103042
chr16	58684700	58684880	16:58684700-58684880	ENSG00000103042,ENSG00000279889
chr16	58687020	58687140	16:58687020-58687140	ENSG00000103042,ENSG00000279889
chr16	58732620	58732800	16:58732620-58732800	ENSG00000279889,ENSG00000125166,ENSG00000245768,ENSG00000200424
chr16	58733280	58733480	16:58733280-58733480	ENSG00000279889,ENSG00000125166,ENSG00000245768,ENSG00000200424,ENSG00000260451
chr16	58733780	58734160	16:58733780-58734160	ENSG00000279889,ENSG00000125166,ENSG00000245768,ENSG00000200424,ENSG00000260451
chr16	58734240	58734480	16:58734240-58734480	ENSG00000279889,ENSG00000125166,ENSG00000245768,ENSG00000200424,ENSG00000244003,ENSG00000260451
chr16	58755980	58756160	16:58755980-58756160	ENSG00000244003,ENSG00000260451
chr16	58756500	58756680	16:58756500-58756680	ENSG00000279889,ENSG00000245768,ENSG00000200424,ENSG00000244003,ENSG00000260451
chr16	58814380	58814560	16:58814380-58814560	ENSG00000244003,ENSG00000260451,ENSG00000242423,ENSG00000275808
chr16	58814979	58815052	16:58814979-58815052	ENSG00000242423
chr16	58843800	58843980	16:58843800-58843980	ENSG00000242423,ENSG00000261638
chr16	58854015	58854139	16:58854015-58854139	ENSG00000261638
chr16	58931500	58931700	16:58931500-58931700	ENSG00000275808
chr16	58970636	58970755	16:58970636-58970755	ENSG00000275808
chr16	58970860	58971060	16:58970860-58971060	ENSG00000275808
chr16	59039120	59039300	16:59039120-59039300	ENSG00000275808
chr16	59044800	59044940	16:59044800-59044940	ENSG00000275808
chr16	59045559	59045739	16:59045559-59045739	-
chr16	59046360	59046660	16:59046360-59046660	ENSG00000275808
chr16	59060280	59060500	16:59060280-59060500	ENSG00000275808
chr16	59065800	59065976	16:59065800-59065976	ENSG00000275808
chr16	59090620	59090820	16:59090620-59090820	ENSG00000275808,ENSG00000244043
chr16	59148860	59149040	16:59148860-59149040	ENSG00000275808,ENSG00000261144
chr16	59164584	59164733	16:59164584-59164733	ENSG00000261144
chr16	59192640	59192840	16:59192640-59192840	-
chr16	59211000	59211260	16:59211000-59211260	ENSG00000275808
chr16	59324560	59324795	16:59324560-59324795	-
chr16	59330120	59330320	16:59330120-59330320	-
chr16	59386000	59386320	16:59386000-59386320	-
chr16	59412110	59412239	16:59412110-59412239	-
chr16	59412360	59412540	16:59412360-59412540	-
chr16	59425280	59425500	16:59425280-59425500	-
chr16	59433051	59433080	16:59433051-59433080	-
chr16	59463960	59464147	16:59463960-59464147	-
chr16	59470660	59470900	16:59470660-59470900	-
chr16	59478760	59479180	16:59478760-59479180	-
chr16	59490367	59490540	16:59490367-59490540	-
chr16	59527320	59527540	16:59527320-59527540	ENSG00000200062,ENSG00000260240,ENSG00000261436,ENSG00000261590,ENSG00000278499,ENSG00000261310,ENSG00000259844
chr16	59532180	59532400	16:59532180-59532400	ENSG00000200062
chr16	59536150	59536320	16:59536150-59536320	ENSG00000200062
chr16	59543695	59544052	16:59543695-59544052	ENSG00000200062
chr16	59545745	59545949	16:59545745-59545949	ENSG00000200062
chr16	59554123	59554197	16:59554123-59554197	-
chr16	59566500	59566700	16:59566500-59566700	-
chr16	59573600	59573860	16:59573600-59573860	-
chr16	59573980	59574180	16:59573980-59574180	ENSG00000260240,ENSG00000261436,ENSG00000261590,ENSG00000278499,ENSG00000259844
chr16	59591560	59591760	16:59591560-59591760	-
chr16	59593240	59593680	16:59593240-59593680	ENSG00000270222,ENSG00000260240,ENSG00000261310,ENSG00000259844
chr16	59597457	59597630	16:59597457-59597630	-
chr16	59604400	59604580	16:59604400-59604580	-
chr16	59605780	59606000	16:59605780-59606000	-
chr16	59632320	59632620	16:59632320-59632620	ENSG00000270222
chr16	59634080	59634340	16:59634080-59634340	ENSG00000270222,ENSG00000260240,ENSG00000259844
chr16	59634460	59634558	16:59634460-59634558	ENSG00000270222,ENSG00000260240
chr16	59634980	59635220	16:59634980-59635220	ENSG00000270222
chr16	59635420	59635453	16:59635420-59635453	ENSG00000270222
chr16	59635640	59636020	16:59635640-59636020	ENSG00000270222,ENSG00000260240,ENSG00000261310
chr16	59666921	59667063	16:59666921-59667063	ENSG00000270222
chr16	59684980	59685160	16:59684980-59685160	ENSG00000270222,ENSG00000260240
chr16	59689069	59689234	16:59689069-59689234	-
chr16	59698360	59698560	16:59698360-59698560	ENSG00000270222,ENSG00000260240
chr16	59698626	59698815	16:59698626-59698815	ENSG00000260240
chr16	59701803	59701878	16:59701803-59701878	-
chr16	59702020	59702260	16:59702020-59702260	ENSG00000260240
chr16	59702620	59702820	16:59702620-59702820	ENSG00000270222,ENSG00000260240,ENSG00000261310
chr16	59719220	59719400	16:59719220-59719400	ENSG00000260240
chr16	59778226	59778282	16:59778226-59778282	ENSG00000260240
chr16	59793496	59793651	16:59793496-59793651	-
chr16	59860100	59860280	16:59860100-59860280	ENSG00000261807
chr16	59878580	59878758	16:59878580-59878758	ENSG00000261807
chr16	59886060	59886280	16:59886060-59886280	ENSG00000260240,ENSG00000261807,ENSG00000261310,ENSG00000259844
chr16	59905760	59905940	16:59905760-59905940	-
chr16	59909420	59909564	16:59909420-59909564	-
chr16	59971449	59971505	16:59971449-59971505	-
chr16	59974080	59974240	16:59974080-59974240	ENSG00000260240,ENSG00000261310,ENSG00000259844
chr16	60009360	60009465	16:60009360-60009465	-
chr16	60031820	60031980	16:60031820-60031980	ENSG00000261278
chr16	60107617	60107680	16:60107617-60107680	-
chr16	60142797	60142980	16:60142797-60142980	-
chr16	60143000	60143300	16:60143000-60143300	ENSG00000261436,ENSG00000261590,ENSG00000278499,ENSG00000259844
chr16	60203680	60203840	16:60203680-60203840	ENSG00000261436,ENSG00000261590,ENSG00000278499,ENSG00000261310,ENSG00000259844
chr16	60204321	60204400	16:60204321-60204400	ENSG00000261310
chr16	60363980	60364007	16:60363980-60364007	ENSG00000261436,ENSG00000261590,ENSG00000278499
chr16	60471749	60471927	16:60471749-60471927	ENSG00000261310,ENSG00000259844
chr16	60588974	60589029	16:60588974-60589029	ENSG00000261310,ENSG00000259844
chr16	60756029	60756180	16:60756029-60756180	ENSG00000259844
chr16	60945340	60945520	16:60945340-60945520	ENSG00000261178
chr16	61051631	61051719	16:61051631-61051719	ENSG00000224631
chr16	61171094	61171162	16:61171094-61171162	-
chr16	61346300	61346394	16:61346300-61346394	-
chr16	61379200	61379300	16:61379200-61379300	-
chr16	61647780	61647899	16:61647780-61647899	ENSG00000286653,ENSG00000260600,ENSG00000201289
chr16	61719384	61719453	16:61719384-61719453	ENSG00000150394,ENSG00000260600,ENSG00000201289
chr16	61727183	61727256	16:61727183-61727256	ENSG00000260600,ENSG00000201289
chr16	61792405	61792543	16:61792405-61792543	ENSG00000260600,ENSG00000201289,ENSG00000260115
chr16	61837833	61837887	16:61837833-61837887	ENSG00000260600
chr16	61862843	61862920	16:61862843-61862920	ENSG00000260115
chr16	61873106	61873262	16:61873106-61873262	ENSG00000260600,ENSG00000260115
chr16	61888080	61888142	16:61888080-61888142	ENSG00000260600,ENSG00000201289,ENSG00000260115
chr16	61900650	61900738	16:61900650-61900738	ENSG00000260600,ENSG00000201289,ENSG00000260115
chr16	62034195	62034322	16:62034195-62034322	ENSG00000150394
chr16	62034867	62034977	16:62034867-62034977	ENSG00000150394
chr16	62036215	62036324	16:62036215-62036324	ENSG00000150394
chr16	62041500	62041698	16:62041500-62041698	ENSG00000150394
chr16	62126480	62126720	16:62126480-62126720	ENSG00000201289
chr16	62190580	62190760	16:62190580-62190760	ENSG00000207441
chr16	62225780	62225960	16:62225780-62225960	ENSG00000280261
chr16	62329968	62330030	16:62329968-62330030	ENSG00000280261
chr16	62360593	62360783	16:62360593-62360783	ENSG00000280261,ENSG00000237901
chr16	62528566	62528647	16:62528566-62528647	ENSG00000231589
chr16	62575155	62575247	16:62575155-62575247	ENSG00000231589
chr16	62614277	62614352	16:62614277-62614352	ENSG00000231589,ENSG00000260332
chr16	62627006	62627081	16:62627006-62627081	ENSG00000231589
chr16	62655187	62655297	16:62655187-62655297	ENSG00000231589
chr16	62665023	62665120	16:62665023-62665120	ENSG00000231589
chr16	62696140	62696220	16:62696140-62696220	ENSG00000260332
chr16	62737580	62737748	16:62737580-62737748	ENSG00000260332
chr16	62870620	62870800	16:62870620-62870800	ENSG00000260332
chr16	63008044	63008098	16:63008044-63008098	ENSG00000261502,ENSG00000269986
chr16	63094072	63094148	16:63094072-63094148	ENSG00000261502,ENSG00000269986
chr16	63236624	63236688	16:63236624-63236688	ENSG00000261199
chr16	63289920	63290140	16:63289920-63290140	ENSG00000260332,ENSG00000261502,ENSG00000269986,ENSG00000261199
chr16	63323166	63323297	16:63323166-63323297	-
chr16	63337220	63337560	16:63337220-63337560	ENSG00000261502,ENSG00000269986,ENSG00000261199,ENSG00000241808,ENSG00000279225
chr16	63361120	63361300	16:63361120-63361300	ENSG00000260332,ENSG00000269986,ENSG00000261199,ENSG00000241808,ENSG00000261743,ENSG00000279225
chr16	63372380	63372759	16:63372380-63372759	ENSG00000261743,ENSG00000279225
chr16	63372906	63373107	16:63372906-63373107	ENSG00000261743,ENSG00000279225
chr16	63373860	63374060	16:63373860-63374060	ENSG00000261743,ENSG00000279225
chr16	63426380	63426580	16:63426380-63426580	ENSG00000261199,ENSG00000279225
chr16	63442380	63442409	16:63442380-63442409	-
chr16	63461340	63461520	16:63461340-63461520	ENSG00000261502,ENSG00000269986,ENSG00000261199,ENSG00000279225,ENSG00000259864
chr16	63467760	63467880	16:63467760-63467880	-
chr16	63530340	63530500	16:63530340-63530500	ENSG00000279225,ENSG00000259864
chr16	63537620	63537820	16:63537620-63537820	-
chr16	63538020	63538070	16:63538020-63538070	-
chr16	63544340	63544540	16:63544340-63544540	-
chr16	63544720	63545440	16:63544720-63545440	-
chr16	63552940	63553120	16:63552940-63553120	-
chr16	63555558	63555616	16:63555558-63555616	-
chr16	63555720	63555840	16:63555720-63555840	-
chr16	63568598	63568702	16:63568598-63568702	-
chr16	63581840	63581968	16:63581840-63581968	-
chr16	63592918	63593130	16:63592918-63593130	-
chr16	63609500	63609680	16:63609500-63609680	-
chr16	63613780	63614000	16:63613780-63614000	ENSG00000260658
chr16	63614560	63614740	16:63614560-63614740	ENSG00000260658
chr16	63615040	63615093	16:63615040-63615093	ENSG00000260658
chr16	63617231	63617307	16:63617231-63617307	ENSG00000260658
chr16	63617420	63617600	16:63617420-63617600	ENSG00000260658
chr16	63617960	63618078	16:63617960-63618078	ENSG00000260658
chr16	63625240	63625440	16:63625240-63625440	ENSG00000260658,ENSG00000259864
chr16	63627226	63627420	16:63627226-63627420	-
chr16	63642565	63642684	16:63642565-63642684	-
chr16	63716620	63716800	16:63716620-63716800	ENSG00000259864,ENSG00000261014
chr16	63720960	63721120	16:63720960-63721120	ENSG00000259864,ENSG00000261014
chr16	63735580	63735820	16:63735580-63735820	ENSG00000261014
chr16	63737760	63737960	16:63737760-63737960	ENSG00000261014
chr16	63745580	63745740	16:63745580-63745740	ENSG00000259864,ENSG00000261014
chr16	63754140	63754300	16:63754140-63754300	ENSG00000259864,ENSG00000261014
chr16	63772387	63772527	16:63772387-63772527	-
chr16	63782160	63782340	16:63782160-63782340	-
chr16	63789700	63789880	16:63789700-63789880	-
chr16	63795868	63796020	16:63795868-63796020	-
chr16	63814063	63814131	16:63814063-63814131	-
chr16	63847418	63847532	16:63847418-63847532	-
chr16	63862280	63862460	16:63862280-63862460	ENSG00000261199,ENSG00000259864
chr16	63876200	63876400	16:63876200-63876400	ENSG00000260332,ENSG00000261502,ENSG00000269986,ENSG00000261199,ENSG00000259864
chr16	63890180	63890380	16:63890180-63890380	-
chr16	63922600	63922800	16:63922600-63922800	ENSG00000261653
chr16	63938760	63938940	16:63938760-63938940	ENSG00000261653
chr16	63945940	63946140	16:63945940-63946140	ENSG00000261653
chr16	63951200	63951400	16:63951200-63951400	-
chr16	63954020	63954140	16:63954020-63954140	-
chr16	63968080	63968300	16:63968080-63968300	-
chr16	63976395	63976620	16:63976395-63976620	-
chr16	63981780	63982000	16:63981780-63982000	-
chr16	64000197	64000340	16:64000197-64000340	-
chr16	64008240	64008400	16:64008240-64008400	-
chr16	64012223	64012460	16:64012223-64012460	-
chr16	64014040	64014380	16:64014040-64014380	-
chr16	64051940	64052100	16:64051940-64052100	-
chr16	64061680	64061912	16:64061680-64061912	-
chr16	64089800	64089960	16:64089800-64089960	-
chr16	64092380	64092600	16:64092380-64092600	-
chr16	64094220	64094500	16:64094220-64094500	-
chr16	64100708	64100906	16:64100708-64100906	-
chr16	64109340	64109540	16:64109340-64109540	-
chr16	64144720	64144900	16:64144720-64144900	-
chr16	64152120	64152380	16:64152120-64152380	ENSG00000260715
chr16	64153100	64153300	16:64153100-64153300	ENSG00000260715
chr16	64153820	64154020	16:64153820-64154020	ENSG00000260715
chr16	64161440	64161660	16:64161440-64161660	ENSG00000260715
chr16	64183100	64183300	16:64183100-64183300	-
chr16	64184200	64184480	16:64184200-64184480	-
chr16	64196500	64196780	16:64196500-64196780	-
chr16	64199820	64199880	16:64199820-64199880	-
chr16	64238660	64238840	16:64238660-64238840	-
chr16	64240780	64240960	16:64240780-64240960	-
chr16	64241682	64241740	16:64241682-64241740	-
chr16	64250245	64250454	16:64250245-64250454	ENSG00000260668
chr16	64250960	64251160	16:64250960-64251160	ENSG00000260668
chr16	64253222	64253423	16:64253222-64253423	ENSG00000260668
chr16	64269862	64269956	16:64269862-64269956	ENSG00000260668
chr16	64276740	64276960	16:64276740-64276960	ENSG00000260668
chr16	64278300	64278520	16:64278300-64278520	ENSG00000260668
chr16	64300625	64300750	16:64300625-64300750	-
chr16	64311368	64311535	16:64311368-64311535	-
chr16	64339504	64339580	16:64339504-64339580	ENSG00000261028
chr16	64354457	64354608	16:64354457-64354608	ENSG00000261028
chr16	64356280	64356540	16:64356280-64356540	ENSG00000261028,ENSG00000259846
chr16	64362300	64362520	16:64362300-64362520	ENSG00000261028,ENSG00000259846
chr16	64363160	64363320	16:64363160-64363320	ENSG00000261028,ENSG00000259846
chr16	64365040	64365150	16:64365040-64365150	ENSG00000259846
chr16	64365580	64365900	16:64365580-64365900	ENSG00000261028,ENSG00000259846
chr16	64375683	64375884	16:64375683-64375884	-
chr16	64390340	64390620	16:64390340-64390620	-
chr16	64391166	64391640	16:64391166-64391640	-
chr16	64391833	64391996	16:64391833-64391996	-
chr16	64392618	64392731	16:64392618-64392731	-
chr16	64398980	64399080	16:64398980-64399080	-
chr16	64409978	64410097	16:64409978-64410097	-
chr16	64412980	64413200	16:64412980-64413200	-
chr16	64413960	64414120	16:64413960-64414120	-
chr16	64416340	64416580	16:64416340-64416580	-
chr16	64417700	64418140	16:64417700-64418140	-
chr16	64428580	64428780	16:64428580-64428780	-
chr16	64437770	64437920	16:64437770-64437920	-
chr16	64440540	64440820	16:64440540-64440820	ENSG00000260332,ENSG00000261028
chr16	64441080	64441330	16:64441080-64441330	-
chr16	64450300	64450540	16:64450300-64450540	-
chr16	64452560	64452800	16:64452560-64452800	-
chr16	64455440	64455620	16:64455440-64455620	-
chr16	64459940	64460100	16:64459940-64460100	-
chr16	64469432	64469555	16:64469432-64469555	-
chr16	64470029	64470151	16:64470029-64470151	-
chr16	64470420	64470600	16:64470420-64470600	-
chr16	64471000	64471200	16:64471000-64471200	-
chr16	64476180	64476420	16:64476180-64476420	-
chr16	64478560	64478800	16:64478560-64478800	-
chr16	64489560	64489760	16:64489560-64489760	-
chr16	64492560	64492780	16:64492560-64492780	-
chr16	64493240	64493558	16:64493240-64493558	-
chr16	64504960	64505160	16:64504960-64505160	-
chr16	64534257	64534336	16:64534257-64534336	-
chr16	64543500	64543720	16:64543500-64543720	-
chr16	64569320	64569480	16:64569320-64569480	-
chr16	64574560	64574680	16:64574560-64574680	-
chr16	64582920	64583180	16:64582920-64583180	-
chr16	64589880	64590120	16:64589880-64590120	-
chr16	64590600	64590780	16:64590600-64590780	-
chr16	64615720	64615920	16:64615720-64615920	-
chr16	64617900	64618100	16:64617900-64618100	-
chr16	64621700	64622100	16:64621700-64622100	-
chr16	64626900	64627080	16:64626900-64627080	-
chr16	64654260	64654480	16:64654260-64654480	-
chr16	64657700	64657920	16:64657700-64657920	-
chr16	64688007	64688215	16:64688007-64688215	-
chr16	64694060	64694260	16:64694060-64694260	-
chr16	64712760	64712960	16:64712760-64712960	-
chr16	64716900	64717360	16:64716900-64717360	-
chr16	64738640	64738880	16:64738640-64738880	ENSG00000260187,ENSG00000260068
chr16	64752040	64752273	16:64752040-64752273	ENSG00000260187,ENSG00000260068
chr16	64753500	64753700	16:64753500-64753700	-
chr16	64754388	64754577	16:64754388-64754577	-
chr16	64772612	64772713	16:64772612-64772713	-
chr16	64773740	64774020	16:64773740-64774020	-
chr16	64782600	64782840	16:64782600-64782840	-
chr16	64791900	64792100	16:64791900-64792100	-
chr16	64808860	64808980	16:64808860-64808980	-
chr16	64813920	64814320	16:64813920-64814320	-
chr16	64825985	64826280	16:64825985-64826280	-
chr16	64826440	64826740	16:64826440-64826740	-
chr16	64830740	64830980	16:64830740-64830980	-
chr16	64831280	64831480	16:64831280-64831480	-
chr16	64841140	64841380	16:64841140-64841380	-
chr16	64843860	64844160	16:64843860-64844160	-
chr16	64858180	64858380	16:64858180-64858380	-
chr16	64864320	64864540	16:64864320-64864540	-
chr16	64866140	64866320	16:64866140-64866320	-
chr16	64881040	64881360	16:64881040-64881360	-
chr16	64892940	64893160	16:64892940-64893160	-
chr16	64897106	64897300	16:64897106-64897300	-
chr16	64900100	64900340	16:64900100-64900340	-
chr16	64900640	64900840	16:64900640-64900840	-
chr16	64910460	64910720	16:64910460-64910720	-
chr16	64915001	64915153	16:64915001-64915153	-
chr16	64920200	64920501	16:64920200-64920501	-
chr16	64925260	64925460	16:64925260-64925460	-
chr16	64933960	64934160	16:64933960-64934160	-
chr16	64952240	64952580	16:64952240-64952580	-
chr16	64954375	64954536	16:64954375-64954536	-
chr16	64964140	64964560	16:64964140-64964560	-
chr16	64975920	64976160	16:64975920-64976160	ENSG00000278893
chr16	64977440	64977480	16:64977440-64977480	ENSG00000278893
chr16	64982700	64982880	16:64982700-64982880	ENSG00000278893
chr16	64984040	64984240	16:64984040-64984240	ENSG00000278893
chr16	65002300	65002560	16:65002300-65002560	ENSG00000140937
chr16	65010240	65010460	16:65010240-65010460	-
chr16	65011146	65011272	16:65011146-65011272	-
chr16	65012400	65012688	16:65012400-65012688	-
chr16	65024940	65025180	16:65024940-65025180	-
chr16	65032500	65032660	16:65032500-65032660	-
chr16	65044210	65044324	16:65044210-65044324	-
chr16	65044960	65045220	16:65044960-65045220	-
chr16	65058599	65058736	16:65058599-65058736	-
chr16	65068404	65068620	16:65068404-65068620	-
chr16	65069140	65069380	16:65069140-65069380	ENSG00000140937
chr16	65069868	65070090	16:65069868-65070090	-
chr16	65070840	65071060	16:65070840-65071060	ENSG00000140937
chr16	65083318	65083496	16:65083318-65083496	-
chr16	65083600	65083749	16:65083600-65083749	-
chr16	65090740	65091060	16:65090740-65091060	-
chr16	65095949	65096112	16:65095949-65096112	-
chr16	65102279	65102614	16:65102279-65102614	-
chr16	65105000	65105180	16:65105000-65105180	-
chr16	65106820	65106880	16:65106820-65106880	-
chr16	65110840	65111020	16:65110840-65111020	-
chr16	65114720	65114940	16:65114720-65114940	-
chr16	65115960	65116520	16:65115960-65116520	-
chr16	65117060	65117320	16:65117060-65117320	-
chr16	65118060	65118240	16:65118060-65118240	ENSG00000140937
chr16	65118480	65118720	16:65118480-65118720	-
chr16	65118940	65119140	16:65118940-65119140	-
chr16	65119220	65119760	16:65119220-65119760	-
chr16	65119880	65120360	16:65119880-65120360	ENSG00000140937
chr16	65120660	65121260	16:65120660-65121260	ENSG00000140937
chr16	65121560	65121780	16:65121560-65121780	ENSG00000140937
chr16	65121980	65122800	16:65121980-65122800	ENSG00000140937
chr16	65122960	65123200	16:65122960-65123200	ENSG00000140937
chr16	65123241	65123800	16:65123241-65123800	ENSG00000140937
chr16	65123880	65124420	16:65123880-65124420	ENSG00000140937
chr16	65124500	65124780	16:65124500-65124780	-
chr16	65125040	65125240	16:65125040-65125240	ENSG00000140937
chr16	65125280	65125680	16:65125280-65125680	-
chr16	65125940	65126220	16:65125940-65126220	-
chr16	65126920	65127140	16:65126920-65127140	-
chr16	65144420	65144580	16:65144420-65144580	-
chr16	65154486	65154595	16:65154486-65154595	-
chr16	65167340	65167600	16:65167340-65167600	-
chr16	65176740	65177020	16:65176740-65177020	ENSG00000259847
chr16	65178281	65178433	16:65178281-65178433	ENSG00000259847
chr16	65181140	65181360	16:65181140-65181360	ENSG00000259847
chr16	65196100	65196320	16:65196100-65196320	-
chr16	65196500	65196684	16:65196500-65196684	-
chr16	65196760	65196960	16:65196760-65196960	-
chr16	65202619	65202780	16:65202619-65202780	-
chr16	65229220	65229500	16:65229220-65229500	ENSG00000260834,ENSG00000260364
chr16	65268423	65268640	16:65268423-65268640	-
chr16	65274660	65274876	16:65274660-65274876	-
chr16	65284717	65285026	16:65284717-65285026	-
chr16	65285240	65285406	16:65285240-65285406	-
chr16	65285700	65286040	16:65285700-65286040	-
chr16	65297580	65297780	16:65297580-65297780	-
chr16	65305560	65306080	16:65305560-65306080	-
chr16	65306500	65306700	16:65306500-65306700	-
chr16	65310600	65310760	16:65310600-65310760	-
chr16	65312180	65312380	16:65312180-65312380	-
chr16	65312800	65313040	16:65312800-65313040	-
chr16	65314440	65314580	16:65314440-65314580	-
chr16	65314680	65314880	16:65314680-65314880	-
chr16	65318446	65318860	16:65318446-65318860	-
chr16	65319720	65320060	16:65319720-65320060	-
chr16	65336220	65336500	16:65336220-65336500	-
chr16	65339310	65339400	16:65339310-65339400	-
chr16	65339440	65339741	16:65339440-65339741	-
chr16	65373100	65373240	16:65373100-65373240	-
chr16	65377356	65377440	16:65377356-65377440	-
chr16	65386600	65386840	16:65386600-65386840	-
chr16	65386900	65387080	16:65386900-65387080	-
chr16	65388700	65388980	16:65388700-65388980	-
chr16	65413840	65414100	16:65413840-65414100	-
chr16	65414360	65414620	16:65414360-65414620	-
chr16	65415560	65415740	16:65415560-65415740	-
chr16	65444300	65444540	16:65444300-65444540	-
chr16	65444600	65444860	16:65444600-65444860	-
chr16	65445981	65446043	16:65445981-65446043	-
chr16	65469137	65469400	16:65469137-65469400	-
chr16	65489499	65489647	16:65489499-65489647	-
chr16	65519259	65519320	16:65519259-65519320	-
chr16	65520152	65520283	16:65520152-65520283	-
chr16	65525120	65525360	16:65525120-65525360	-
chr16	65531810	65532080	16:65531810-65532080	-
chr16	65532120	65532460	16:65532120-65532460	-
chr16	65534145	65534300	16:65534145-65534300	-
chr16	65534360	65534533	16:65534360-65534533	-
chr16	65539020	65539240	16:65539020-65539240	-
chr16	65539340	65539449	16:65539340-65539449	-
chr16	65545642	65545780	16:65545642-65545780	-
chr16	65545955	65546051	16:65545955-65546051	-
chr16	65546340	65546800	16:65546340-65546800	ENSG00000261818
chr16	65547020	65547580	16:65547020-65547580	-
chr16	65547780	65548220	16:65547780-65548220	ENSG00000261742,ENSG00000261818
chr16	65548520	65548840	16:65548520-65548840	-
chr16	65549740	65549900	16:65549740-65549900	-
chr16	65570360	65570600	16:65570360-65570600	ENSG00000261742,ENSG00000261818
chr16	65572240	65572420	16:65572240-65572420	ENSG00000261742,ENSG00000261818
chr16	65600780	65600960	16:65600780-65600960	ENSG00000261818,ENSG00000260004
chr16	65601920	65602100	16:65601920-65602100	ENSG00000261818,ENSG00000260004
chr16	65608561	65608715	16:65608561-65608715	ENSG00000260004
chr16	65618884	65619040	16:65618884-65619040	-
chr16	65621488	65621629	16:65621488-65621629	-
chr16	65621793	65621902	16:65621793-65621902	-
chr16	65624780	65625040	16:65624780-65625040	ENSG00000261818
chr16	65626600	65626940	16:65626600-65626940	-
chr16	65634402	65634580	16:65634402-65634580	-
chr16	65658400	65658620	16:65658400-65658620	-
chr16	65658860	65659240	16:65658860-65659240	-
chr16	65660500	65660700	16:65660500-65660700	-
chr16	65663887	65664046	16:65663887-65664046	-
chr16	65667120	65667300	16:65667120-65667300	-
chr16	65673120	65673300	16:65673120-65673300	-
chr16	65681460	65681720	16:65681460-65681720	-
chr16	65697180	65697340	16:65697180-65697340	-
chr16	65698900	65699400	16:65698900-65699400	-
chr16	65700780	65700960	16:65700780-65700960	-
chr16	65702060	65702440	16:65702060-65702440	-
chr16	65702500	65702760	16:65702500-65702760	-
chr16	65703369	65703435	16:65703369-65703435	-
chr16	65704980	65705120	16:65704980-65705120	-
chr16	65725540	65725860	16:65725540-65725860	-
chr16	65740800	65741020	16:65740800-65741020	-
chr16	65744380	65744540	16:65744380-65744540	-
chr16	65745495	65745732	16:65745495-65745732	-
chr16	65752300	65752560	16:65752300-65752560	-
chr16	65754860	65755120	16:65754860-65755120	-
chr16	65755280	65755660	16:65755280-65755660	-
chr16	65755911	65756117	16:65755911-65756117	-
chr16	65769220	65769379	16:65769220-65769379	-
chr16	65781462	65781696	16:65781462-65781696	-
chr16	65782380	65782820	16:65782380-65782820	-
chr16	65783000	65783200	16:65783000-65783200	ENSG00000260695,ENSG00000261234
chr16	65783680	65783718	16:65783680-65783718	-
chr16	65783800	65783980	16:65783800-65783980	-
chr16	65833560	65833740	16:65833560-65833740	ENSG00000260695
chr16	65846060	65846520	16:65846060-65846520	ENSG00000260695
chr16	65876183	65876384	16:65876183-65876384	ENSG00000260695
chr16	65878980	65879180	16:65878980-65879180	ENSG00000260695
chr16	65896000	65896220	16:65896000-65896220	-
chr16	65915952	65916070	16:65915952-65916070	-
chr16	65917600	65917780	16:65917600-65917780	ENSG00000261234
chr16	65926320	65926560	16:65926320-65926560	ENSG00000261234
chr16	65960120	65960300	16:65960120-65960300	ENSG00000261234
chr16	65975180	65975380	16:65975180-65975380	-
chr16	65984474	65984639	16:65984474-65984639	-
chr16	66003302	66003420	16:66003302-66003420	-
chr16	66004836	66005040	16:66004836-66005040	-
chr16	66007780	66008000	16:66007780-66008000	ENSG00000261234
chr16	66008240	66008440	16:66008240-66008440	-
chr16	66020133	66020330	16:66020133-66020330	-
chr16	66020704	66020880	16:66020704-66020880	-
chr16	66026340	66026520	16:66026340-66026520	-
chr16	66028600	66028860	16:66028600-66028860	ENSG00000261234
chr16	66028880	66029180	16:66028880-66029180	ENSG00000260695,ENSG00000261234
chr16	66030200	66030400	16:66030200-66030400	-
chr16	66036220	66036540	16:66036220-66036540	-
chr16	66036780	66037200	16:66036780-66037200	ENSG00000261234
chr16	66045500	66045960	16:66045500-66045960	-
chr16	66052823	66053024	16:66052823-66053024	-
chr16	66057235	66057488	16:66057235-66057488	-
chr16	66058260	66058500	16:66058260-66058500	-
chr16	66060202	66060333	16:66060202-66060333	-
chr16	66066020	66066200	16:66066020-66066200	-
chr16	66066565	66066631	16:66066565-66066631	-
chr16	66069640	66069840	16:66069640-66069840	-
chr16	66070588	66070780	16:66070588-66070780	-
chr16	66079780	66080001	16:66079780-66080001	-
chr16	66082020	66082280	16:66082020-66082280	-
chr16	66083760	66083960	16:66083760-66083960	-
chr16	66084426	66084554	16:66084426-66084554	-
chr16	66091520	66091820	16:66091520-66091820	-
chr16	66103400	66103640	16:66103400-66103640	-
chr16	66107760	66107980	16:66107760-66107980	-
chr16	66116550	66116718	16:66116550-66116718	-
chr16	66130600	66130820	16:66130600-66130820	-
chr16	66131220	66131480	16:66131220-66131480	-
chr16	66132060	66132234	16:66132060-66132234	-
chr16	66135474	66135784	16:66135474-66135784	-
chr16	66143515	66143566	16:66143515-66143566	-
chr16	66150820	66151040	16:66150820-66151040	-
chr16	66151183	66151360	16:66151183-66151360	-
chr16	66152260	66152520	16:66152260-66152520	-
chr16	66152860	66153220	16:66152860-66153220	-
chr16	66154900	66155120	16:66154900-66155120	-
chr16	66164900	66165100	16:66164900-66165100	-
chr16	66165331	66165508	16:66165331-66165508	-
chr16	66167920	66168100	16:66167920-66168100	-
chr16	66189100	66189300	16:66189100-66189300	-
chr16	66189960	66190260	16:66189960-66190260	-
chr16	66194736	66195080	16:66194736-66195080	-
chr16	66198740	66198940	16:66198740-66198940	-
chr16	66199280	66199480	16:66199280-66199480	-
chr16	66204920	66205100	16:66204920-66205100	-
chr16	66205760	66206140	16:66205760-66206140	-
chr16	66223440	66223660	16:66223440-66223660	-
chr16	66229000	66229180	16:66229000-66229180	-
chr16	66247840	66248080	16:66247840-66248080	-
chr16	66248180	66248400	16:66248180-66248400	-
chr16	66250660	66251064	16:66250660-66251064	-
chr16	66262860	66263160	16:66262860-66263160	-
chr16	66266640	66266880	16:66266640-66266880	ENSG00000201999
chr16	66270500	66270720	16:66270500-66270720	ENSG00000201999
chr16	66271520	66271700	16:66271520-66271700	-
chr16	66274060	66274240	16:66274060-66274240	-
chr16	66274540	66274700	16:66274540-66274700	ENSG00000201999
chr16	66275920	66276120	16:66275920-66276120	ENSG00000201999
chr16	66315300	66315480	16:66315300-66315480	ENSG00000201999,ENSG00000286928
chr16	66324899	66325054	16:66324899-66325054	ENSG00000286928
chr16	66335820	66335980	16:66335820-66335980	ENSG00000286928
chr16	66337540	66337760	16:66337540-66337760	ENSG00000286928
chr16	66342423	66342600	16:66342423-66342600	-
chr16	66344640	66344800	16:66344640-66344800	ENSG00000286928
chr16	66345600	66345629	16:66345600-66345629	-
chr16	66354390	66354802	16:66354390-66354802	-
chr16	66357580	66357760	16:66357580-66357760	ENSG00000179776
chr16	66364771	66364917	16:66364771-66364917	ENSG00000179776
chr16	66382420	66382700	16:66382420-66382700	ENSG00000179776
chr16	66383000	66383240	16:66383000-66383240	ENSG00000179776
chr16	66406580	66406740	16:66406580-66406740	ENSG00000179776,ENSG00000246898,ENSG00000166546,ENSG00000260146,ENSG00000261656
chr16	66406960	66407160	16:66406960-66407160	ENSG00000246898
chr16	66408420	66409060	16:66408420-66409060	ENSG00000246898
chr16	66409280	66409500	16:66409280-66409500	ENSG00000246898,ENSG00000261656
chr16	66415000	66415180	16:66415000-66415180	-
chr16	66427060	66427400	16:66427060-66427400	ENSG00000166546,ENSG00000260146
chr16	66428000	66428300	16:66428000-66428300	ENSG00000166546
chr16	66433940	66434160	16:66433940-66434160	ENSG00000166546,ENSG00000260146
chr16	66442060	66442239	16:66442060-66442239	ENSG00000260146
chr16	66460154	66460288	16:66460154-66460288	ENSG00000260146
chr16	66476436	66476700	16:66476436-66476700	ENSG00000261656
chr16	66478799	66478960	16:66478799-66478960	ENSG00000166546,ENSG00000260146,ENSG00000261656
chr16	66483800	66483987	16:66483800-66483987	ENSG00000246898,ENSG00000166546,ENSG00000260146,ENSG00000261656
chr16	66486940	66487280	16:66486940-66487280	ENSG00000166546,ENSG00000261656
chr16	66487520	66487701	16:66487520-66487701	-
chr16	66488083	66488373	16:66488083-66488373	-
chr16	66502300	66502460	16:66502300-66502460	ENSG00000260851,ENSG00000260755
chr16	66502620	66502900	16:66502620-66502900	ENSG00000260851,ENSG00000260755
chr16	66503180	66503238	16:66503180-66503238	ENSG00000260755
chr16	66504246	66504368	16:66504246-66504368	ENSG00000260755
chr16	66508220	66508540	16:66508220-66508540	ENSG00000260851,ENSG00000166548,ENSG00000260755
chr16	66510760	66511000	16:66510760-66511000	ENSG00000260851,ENSG00000260755
chr16	66511064	66511210	16:66511064-66511210	ENSG00000260851,ENSG00000260755
chr16	66511780	66512020	16:66511780-66512020	ENSG00000260851,ENSG00000166548,ENSG00000260755
chr16	66512700	66512860	16:66512700-66512860	ENSG00000260851,ENSG00000166548,ENSG00000260755
chr16	66515880	66516080	16:66515880-66516080	ENSG00000260851,ENSG00000166548
chr16	66516820	66517100	16:66516820-66517100	ENSG00000260851,ENSG00000166548,ENSG00000260755,ENSG00000261519,ENSG00000275745,ENSG00000217555,ENSG00000254788
chr16	66522160	66522420	16:66522160-66522420	-
chr16	66525900	66526120	16:66525900-66526120	-
chr16	66526840	66527060	16:66526840-66527060	-
chr16	66549720	66550220	16:66549720-66550220	ENSG00000166548,ENSG00000261519,ENSG00000275745,ENSG00000217555,ENSG00000254788
chr16	66551380	66551640	16:66551380-66551640	ENSG00000166548,ENSG00000261519,ENSG00000275745,ENSG00000217555,ENSG00000254788
chr16	66552420	66552640	16:66552420-66552640	ENSG00000166548,ENSG00000261519,ENSG00000275745,ENSG00000217555,ENSG00000254788,ENSG00000277978,ENSG00000089505
chr16	66556860	66557040	16:66556860-66557040	ENSG00000275745,ENSG00000217555,ENSG00000254788
chr16	66569220	66569400	16:66569220-66569400	ENSG00000254788,ENSG00000277978,ENSG00000089505
chr16	66569880	66570280	16:66569880-66570280	ENSG00000277978,ENSG00000089505,ENSG00000140932,ENSG00000260650
chr16	66574116	66574376	16:66574116-66574376	ENSG00000277978,ENSG00000089505,ENSG00000140932
chr16	66580680	66580900	16:66580680-66580900	ENSG00000277978,ENSG00000089505,ENSG00000140932,ENSG00000260650
chr16	66581340	66581580	16:66581340-66581580	ENSG00000140932,ENSG00000260650
chr16	66581620	66581840	16:66581620-66581840	ENSG00000140932,ENSG00000260650
chr16	66603955	66604009	16:66603955-66604009	ENSG00000140931
chr16	66604040	66604720	16:66604040-66604720	ENSG00000140931
chr16	66604840	66605000	16:66604840-66605000	ENSG00000140931
chr16	66605060	66605740	16:66605060-66605740	ENSG00000140931
chr16	66605934	66606459	16:66605934-66606459	-
chr16	66608660	66608840	16:66608660-66608840	ENSG00000140931
chr16	66615960	66616100	16:66615960-66616100	-
chr16	66616260	66616480	16:66616260-66616480	ENSG00000183723
chr16	66616580	66616840	16:66616580-66616840	-
chr16	66617216	66617271	16:66617216-66617271	-
chr16	66617785	66617900	16:66617785-66617900	-
chr16	66618620	66618880	16:66618620-66618880	ENSG00000140931,ENSG00000183723
chr16	66619020	66619380	16:66619020-66619380	ENSG00000183723
chr16	66619600	66619860	16:66619600-66619860	ENSG00000183723
chr16	66635200	66635301	16:66635200-66635301	-
chr16	66639160	66639360	16:66639160-66639360	ENSG00000183723
chr16	66651040	66651220	16:66651040-66651220	-
chr16	66652787	66652977	16:66652787-66652977	-
chr16	66654060	66654240	16:66654060-66654240	-
chr16	66660800	66661040	16:66660800-66661040	-
chr16	66661960	66662120	16:66661960-66662120	-
chr16	66662585	66662800	16:66662585-66662800	-
chr16	66662920	66663080	16:66662920-66663080	-
chr16	66669200	66669420	16:66669200-66669420	-
chr16	66678300	66678560	16:66678300-66678560	-
chr16	66682340	66682560	16:66682340-66682560	-
chr16	66695500	66695900	16:66695500-66695900	ENSG00000183723
chr16	66696680	66696940	16:66696680-66696940	ENSG00000183723
chr16	66697180	66697400	16:66697180-66697400	ENSG00000183723
chr16	66703994	66704060	16:66703994-66704060	ENSG00000183723
chr16	66706200	66706440	16:66706200-66706440	-
chr16	66717140	66717300	16:66717140-66717300	ENSG00000260465
chr16	66720860	66721060	16:66720860-66721060	ENSG00000135720,ENSG00000260465,ENSG00000287965
chr16	66728240	66728420	16:66728240-66728420	ENSG00000135720,ENSG00000260465,ENSG00000287965,ENSG00000260558
chr16	66740080	66740240	16:66740080-66740240	ENSG00000135720,ENSG00000260558,ENSG00000246777
chr16	66740660	66740860	16:66740660-66740860	ENSG00000260558
chr16	66741600	66741780	16:66741600-66741780	ENSG00000135720,ENSG00000260465,ENSG00000287965,ENSG00000260558,ENSG00000246777,ENSG00000249961
chr16	66746880	66747069	16:66746880-66747069	ENSG00000135720,ENSG00000246777
chr16	66750460	66751380	16:66750460-66751380	ENSG00000135720,ENSG00000246777,ENSG00000249961
chr16	66751500	66751700	16:66751500-66751700	ENSG00000135720,ENSG00000287965,ENSG00000246777,ENSG00000249961
chr16	66751760	66752000	16:66751760-66752000	ENSG00000135720,ENSG00000246777,ENSG00000249961
chr16	66752274	66752374	16:66752274-66752374	ENSG00000135720,ENSG00000246777,ENSG00000249961
chr16	66777660	66777840	16:66777660-66777840	-
chr16	66798240	66798520	16:66798240-66798520	ENSG00000249961
chr16	66823260	66823460	16:66823260-66823460	-
chr16	66824060	66824160	16:66824060-66824160	-
chr16	66830420	66830600	16:66830420-66830600	ENSG00000159593,ENSG00000168748
chr16	66830880	66831080	16:66830880-66831080	ENSG00000159593,ENSG00000258122,ENSG00000168748
chr16	66832740	66832980	16:66832740-66832980	ENSG00000159593,ENSG00000168748
chr16	66844320	66844522	16:66844320-66844522	ENSG00000168748
chr16	66844620	66845138	16:66844620-66845138	ENSG00000258122,ENSG00000168748
chr16	66859080	66859240	16:66859080-66859240	ENSG00000258122,ENSG00000168748
chr16	66867900	66868080	16:66867900-66868080	ENSG00000159593,ENSG00000258122,ENSG00000168748
chr16	66872647	66872789	16:66872647-66872789	-
chr16	66873220	66873520	16:66873220-66873520	ENSG00000159593,ENSG00000258122,ENSG00000168748,ENSG00000172840
chr16	66874491	66874720	16:66874491-66874720	ENSG00000159593,ENSG00000172840
chr16	66878090	66878264	16:66878090-66878264	-
chr16	66880400	66880580	16:66880400-66880580	ENSG00000172840,ENSG00000166589
chr16	66881120	66881320	16:66881120-66881320	ENSG00000172840
chr16	66886420	66886660	16:66886420-66886660	ENSG00000172840
chr16	66887020	66887200	16:66887020-66887200	ENSG00000172840
chr16	66895300	66895460	16:66895300-66895460	ENSG00000166589,ENSG00000166592,ENSG00000166595
chr16	66898378	66898420	16:66898378-66898420	-
chr16	66899780	66899960	16:66899780-66899960	ENSG00000166589
chr16	66900060	66900280	16:66900060-66900280	ENSG00000166589
chr16	66901200	66901420	16:66901200-66901420	ENSG00000166589
chr16	66905260	66905440	16:66905260-66905440	ENSG00000166589
chr16	66909860	66910020	16:66909860-66910020	ENSG00000166589
chr16	66924960	66925160	16:66924960-66925160	ENSG00000166589,ENSG00000166592,ENSG00000166595,ENSG00000172831
chr16	66925400	66925780	16:66925400-66925780	ENSG00000166589,ENSG00000166592,ENSG00000166595,ENSG00000172831
chr16	66927140	66927400	16:66927140-66927400	ENSG00000166589,ENSG00000166592,ENSG00000166595,ENSG00000172831
chr16	66928860	66929020	16:66928860-66929020	ENSG00000166589,ENSG00000166592,ENSG00000166595,ENSG00000172831
chr16	66934300	66934540	16:66934300-66934540	ENSG00000166589,ENSG00000166592,ENSG00000166595,ENSG00000172831,ENSG00000265408
chr16	66934620	66934880	16:66934620-66934880	ENSG00000166589,ENSG00000166592,ENSG00000166595,ENSG00000172831
chr16	66935320	66935640	16:66935320-66935640	ENSG00000166595,ENSG00000172831,ENSG00000265408
chr16	66947280	66947480	16:66947280-66947480	ENSG00000166589,ENSG00000172831,ENSG00000265408,ENSG00000280416,ENSG00000172828
chr16	66947600	66947960	16:66947600-66947960	ENSG00000172831,ENSG00000265408,ENSG00000280416
chr16	66948120	66948460	16:66948120-66948460	ENSG00000172831,ENSG00000265408,ENSG00000280416
chr16	66948500	66948780	16:66948500-66948780	ENSG00000172831,ENSG00000265408,ENSG00000280416
chr16	66951303	66951379	16:66951303-66951379	-
chr16	66953493	66953580	16:66953493-66953580	ENSG00000280416
chr16	66954180	66954360	16:66954180-66954360	ENSG00000265408,ENSG00000280416,ENSG00000172828
chr16	66961112	66961280	16:66961112-66961280	ENSG00000172828
chr16	66977780	66977940	16:66977780-66977940	ENSG00000172828,ENSG00000237172,ENSG00000102871,ENSG00000135722
chr16	66988424	66988660	16:66988424-66988660	ENSG00000172824
chr16	66996480	66996680	16:66996480-66996680	ENSG00000172824,ENSG00000280334
chr16	67000420	67000580	16:67000420-67000580	ENSG00000172824,ENSG00000280334
chr16	67000960	67001220	16:67000960-67001220	ENSG00000172824,ENSG00000280334
chr16	67007473	67007645	16:67007473-67007645	ENSG00000172824,ENSG00000280334
chr16	67014000	67014320	16:67014000-67014320	ENSG00000172824,ENSG00000280334,ENSG00000265918
chr16	67017980	67018180	16:67017980-67018180	ENSG00000280334,ENSG00000265918,ENSG00000067955
chr16	67022640	67022840	16:67022640-67022840	ENSG00000265918,ENSG00000067955
chr16	67028760	67028805	16:67028760-67028805	ENSG00000067955
chr16	67028940	67029160	16:67028940-67029160	ENSG00000265918,ENSG00000067955
chr16	67029660	67030040	16:67029660-67030040	ENSG00000265918,ENSG00000067955
chr16	67030352	67030504	16:67030352-67030504	ENSG00000067955
chr16	67030879	67031004	16:67030879-67031004	-
chr16	67034599	67034720	16:67034599-67034720	-
chr16	67036380	67036630	16:67036380-67036630	ENSG00000067955
chr16	67039344	67039556	16:67039344-67039556	-
chr16	67041060	67041240	16:67041060-67041240	-
chr16	67055780	67056060	16:67055780-67056060	-
chr16	67068460	67068660	16:67068460-67068660	-
chr16	67084440	67084640	16:67084440-67084640	ENSG00000067955
chr16	67086900	67087120	16:67086900-67087120	-
chr16	67092340	67092560	16:67092340-67092560	ENSG00000067955
chr16	67101020	67101180	16:67101020-67101180	ENSG00000125149
chr16	67101374	67101543	16:67101374-67101543	ENSG00000125149
chr16	67104220	67104320	16:67104220-67104320	ENSG00000125149
chr16	67109740	67109960	16:67109740-67109960	ENSG00000125149
chr16	67115720	67115883	16:67115720-67115883	ENSG00000125149
chr16	67134760	67134980	16:67134760-67134980	ENSG00000125149
chr16	67146600	67146908	16:67146600-67146908	ENSG00000237172
chr16	67147900	67147960	16:67147900-67147960	ENSG00000237172
chr16	67150360	67150840	16:67150360-67150840	ENSG00000237172,ENSG00000102871,ENSG00000135722
chr16	67150940	67151100	16:67150940-67151100	ENSG00000125149,ENSG00000237172,ENSG00000102871,ENSG00000135722
chr16	67151180	67151360	16:67151180-67151360	ENSG00000125149,ENSG00000237172,ENSG00000102871,ENSG00000135722
chr16	67155400	67155580	16:67155400-67155580	ENSG00000237172,ENSG00000102871,ENSG00000135722,ENSG00000265690,ENSG00000102878
chr16	67159080	67159280	16:67159080-67159280	ENSG00000237172,ENSG00000102871,ENSG00000135722,ENSG00000265690
chr16	67159300	67159480	16:67159300-67159480	ENSG00000237172,ENSG00000102871,ENSG00000135722,ENSG00000265690
chr16	67159840	67160300	16:67159840-67160300	ENSG00000102871,ENSG00000135722,ENSG00000265690,ENSG00000102878,ENSG00000140939
chr16	67160940	67161120	16:67160940-67161120	ENSG00000102871,ENSG00000135722,ENSG00000265690,ENSG00000102878,ENSG00000140939
chr16	67162500	67162680	16:67162500-67162680	ENSG00000265690
chr16	67163320	67163440	16:67163320-67163440	-
chr16	67163540	67163860	16:67163540-67163860	ENSG00000135722,ENSG00000265690,ENSG00000102878
chr16	67163960	67164280	16:67163960-67164280	-
chr16	67164620	67164820	16:67164620-67164820	ENSG00000135722,ENSG00000265690,ENSG00000102878
chr16	67169760	67169940	16:67169760-67169940	ENSG00000265690,ENSG00000102878,ENSG00000140939
chr16	67170320	67170840	16:67170320-67170840	ENSG00000135722,ENSG00000265690,ENSG00000102878,ENSG00000140939,ENSG00000196123
chr16	67171120	67171500	16:67171120-67171500	ENSG00000140939
chr16	67173820	67174040	16:67173820-67174040	ENSG00000102878,ENSG00000140939,ENSG00000196123
chr16	67174200	67174460	16:67174200-67174460	ENSG00000135722,ENSG00000265690,ENSG00000102878,ENSG00000140939,ENSG00000196123
chr16	67175930	67176058	16:67175930-67176058	-
chr16	67178260	67178460	16:67178260-67178460	ENSG00000140939,ENSG00000196123
chr16	67181480	67181700	16:67181480-67181700	ENSG00000140939,ENSG00000196123,ENSG00000179044
chr16	67182340	67182640	16:67182340-67182640	-
chr16	67182940	67183180	16:67182940-67183180	-
chr16	67183580	67183820	16:67183580-67183820	ENSG00000135722,ENSG00000265690,ENSG00000102878,ENSG00000140939,ENSG00000196123,ENSG00000179044,ENSG00000205250
chr16	67183860	67184320	16:67183860-67184320	ENSG00000265690,ENSG00000140939,ENSG00000196123,ENSG00000179044,ENSG00000205250
chr16	67185460	67185640	16:67185460-67185640	ENSG00000196123,ENSG00000179044,ENSG00000205250,ENSG00000102890,ENSG00000207948,ENSG00000280163
chr16	67186480	67186700	16:67186480-67186700	ENSG00000179044,ENSG00000205250
chr16	67192020	67192220	16:67192020-67192220	ENSG00000179044,ENSG00000205250,ENSG00000102890,ENSG00000207948,ENSG00000280163
chr16	67198374	67198578	16:67198374-67198578	ENSG00000179044,ENSG00000205250,ENSG00000102890,ENSG00000207948,ENSG00000280163
chr16	67207900	67208080	16:67207900-67208080	ENSG00000207948,ENSG00000280163
chr16	67226940	67227160	16:67226940-67227160	ENSG00000207948,ENSG00000280163,ENSG00000125122,ENSG00000168701,ENSG00000135723
chr16	67236640	67236820	16:67236640-67236820	ENSG00000125122,ENSG00000168701,ENSG00000135723,ENSG00000135740
chr16	67240523	67240840	16:67240523-67240840	-
chr16	67241140	67241480	16:67241140-67241480	ENSG00000135723,ENSG00000135740
chr16	67243573	67243718	16:67243573-67243718	-
chr16	67244400	67244640	16:67244400-67244640	ENSG00000125122,ENSG00000168701,ENSG00000135723,ENSG00000135740
chr16	67244800	67245120	16:67244800-67245120	ENSG00000135723,ENSG00000135740
chr16	67246032	67246209	16:67246032-67246209	ENSG00000135723,ENSG00000135740
chr16	67246240	67246640	16:67246240-67246640	ENSG00000125122,ENSG00000168701,ENSG00000135723,ENSG00000135740
chr16	67247440	67247720	16:67247440-67247720	ENSG00000280163,ENSG00000125122,ENSG00000168701,ENSG00000135723,ENSG00000135740
chr16	67248300	67248520	16:67248300-67248520	ENSG00000135723,ENSG00000135740
chr16	67248840	67249060	16:67248840-67249060	ENSG00000135723,ENSG00000135740
chr16	67249760	67249900	16:67249760-67249900	-
chr16	67260760	67260940	16:67260760-67260940	ENSG00000262691
chr16	67266896	67267044	16:67266896-67267044	ENSG00000262691
chr16	67268340	67268540	16:67268340-67268540	ENSG00000262691,ENSG00000196155
chr16	67277320	67277580	16:67277320-67277580	ENSG00000262691,ENSG00000196155,ENSG00000168676,ENSG00000159708
chr16	67278040	67278240	16:67278040-67278240	ENSG00000196155
chr16	67278540	67278720	16:67278540-67278720	ENSG00000196155
chr16	67279300	67279580	16:67279300-67279580	ENSG00000196155
chr16	67283578	67283717	16:67283578-67283717	ENSG00000196155
chr16	67285020	67285180	16:67285020-67285180	ENSG00000196155,ENSG00000168676
chr16	67294900	67295100	16:67294900-67295100	ENSG00000168676
chr16	67296540	67296780	16:67296540-67296780	ENSG00000168676
chr16	67301480	67301660	16:67301480-67301660	ENSG00000168676,ENSG00000201201
chr16	67304064	67304318	16:67304064-67304318	-
chr16	67311760	67312100	16:67311760-67312100	ENSG00000168676,ENSG00000201201,ENSG00000159708
chr16	67324800	67324960	16:67324800-67324960	ENSG00000168676,ENSG00000201201,ENSG00000159708
chr16	67326820	67327000	16:67326820-67327000	ENSG00000168676,ENSG00000201201,ENSG00000159708
chr16	67339520	67339720	16:67339520-67339720	ENSG00000168676,ENSG00000159708
chr16	67349280	67349460	16:67349280-67349460	ENSG00000159708
chr16	67372780	67372940	16:67372780-67372940	ENSG00000159708
chr16	67385200	67385380	16:67385200-67385380	ENSG00000159713,ENSG00000239194
chr16	67393420	67393680	16:67393420-67393680	ENSG00000159713,ENSG00000239194,ENSG00000159714
chr16	67395662	67395861	16:67395662-67395861	ENSG00000159713,ENSG00000239194,ENSG00000159714
chr16	67396360	67396560	16:67396360-67396560	ENSG00000159713,ENSG00000239194,ENSG00000159714
chr16	67399500	67399660	16:67399500-67399660	ENSG00000159713,ENSG00000239194,ENSG00000159714
chr16	67406700	67406920	16:67406700-67406920	ENSG00000159713,ENSG00000239194,ENSG00000159714
chr16	67407500	67407700	16:67407500-67407700	ENSG00000159714
chr16	67415900	67416140	16:67415900-67416140	ENSG00000159714
chr16	67416382	67416600	16:67416382-67416600	ENSG00000159714
chr16	67425080	67425340	16:67425080-67425340	ENSG00000176387,ENSG00000261320
chr16	67428257	67428420	16:67428257-67428420	ENSG00000176387,ENSG00000261320
chr16	67431160	67431500	16:67431160-67431500	ENSG00000176387,ENSG00000261320,ENSG00000159720
chr16	67441900	67442080	16:67441900-67442080	ENSG00000159720
chr16	67447420	67447880	16:67447420-67447880	ENSG00000159720
chr16	67456420	67456600	16:67456420-67456600	ENSG00000159720
chr16	67456820	67457020	16:67456820-67457020	ENSG00000159720
chr16	67457767	67457910	16:67457767-67457910	-
chr16	67459164	67459282	16:67459164-67459282	-
chr16	67459540	67459780	16:67459540-67459780	-
chr16	67459900	67460140	16:67459900-67460140	-
chr16	67465860	67466040	16:67465860-67466040	ENSG00000176387,ENSG00000261320,ENSG00000159720
chr16	67480480	67480720	16:67480480-67480720	ENSG00000159720,ENSG00000270049,ENSG00000159723
chr16	67480740	67481000	16:67480740-67481000	ENSG00000159720,ENSG00000270049,ENSG00000159723
chr16	67481100	67481420	16:67481100-67481420	ENSG00000159720,ENSG00000270049,ENSG00000159723
chr16	67482061	67482190	16:67482061-67482190	ENSG00000159720,ENSG00000270049,ENSG00000159723
chr16	67490514	67490628	16:67490514-67490628	-
chr16	67494080	67494260	16:67494080-67494260	ENSG00000270049,ENSG00000159723
chr16	67514440	67514600	16:67514440-67514600	ENSG00000159720,ENSG00000270049,ENSG00000159723
chr16	67516380	67516620	16:67516380-67516620	-
chr16	67521140	67521360	16:67521140-67521360	ENSG00000276075,ENSG00000039523,ENSG00000261396,ENSG00000259945,ENSG00000260894,ENSG00000261386,ENSG00000237718,ENSG00000159753,ENSG00000159761
chr16	67521500	67521740	16:67521500-67521740	ENSG00000276075,ENSG00000039523
chr16	67525548	67525773	16:67525548-67525773	-
chr16	67527386	67527468	16:67527386-67527468	-
chr16	67528574	67528620	16:67528574-67528620	ENSG00000276075
chr16	67528660	67529280	16:67528660-67529280	ENSG00000276075,ENSG00000039523
chr16	67529440	67529500	16:67529440-67529500	ENSG00000276075
chr16	67529640	67529940	16:67529640-67529940	ENSG00000276075
chr16	67530140	67530400	16:67530140-67530400	ENSG00000276075,ENSG00000039523,ENSG00000261396,ENSG00000259945,ENSG00000260894
chr16	67531042	67531184	16:67531042-67531184	-
chr16	67534643	67534860	16:67534643-67534860	-
chr16	67536492	67536640	16:67536492-67536640	ENSG00000261396,ENSG00000259945,ENSG00000260894
chr16	67537340	67537540	16:67537340-67537540	ENSG00000039523,ENSG00000261396,ENSG00000259945,ENSG00000260894
chr16	67537720	67538420	16:67537720-67538420	ENSG00000039523,ENSG00000261396,ENSG00000259945,ENSG00000260894
chr16	67538820	67539100	16:67538820-67539100	ENSG00000261396,ENSG00000259945,ENSG00000260894
chr16	67539380	67539415	16:67539380-67539415	-
chr16	67541660	67541854	16:67541660-67541854	ENSG00000261396,ENSG00000259945,ENSG00000260894
chr16	67542540	67542760	16:67542540-67542760	ENSG00000039523,ENSG00000261396,ENSG00000259945,ENSG00000260894,ENSG00000261386
chr16	67547060	67547260	16:67547060-67547260	ENSG00000039523,ENSG00000261396,ENSG00000259945,ENSG00000260894,ENSG00000261386,ENSG00000280214
chr16	67555872	67556163	16:67555872-67556163	ENSG00000280214,ENSG00000259804
chr16	67562020	67562400	16:67562020-67562400	ENSG00000261396,ENSG00000259945,ENSG00000260894,ENSG00000261386,ENSG00000280214,ENSG00000259804,ENSG00000102974,ENSG00000237718,ENSG00000159753
chr16	67562700	67562900	16:67562700-67562900	ENSG00000261396,ENSG00000259945,ENSG00000260894,ENSG00000261386,ENSG00000280214,ENSG00000259804,ENSG00000102974,ENSG00000237718
chr16	67563180	67563480	16:67563180-67563480	ENSG00000261386,ENSG00000280214,ENSG00000259804,ENSG00000102974
chr16	67563780	67564060	16:67563780-67564060	ENSG00000261386,ENSG00000280214,ENSG00000259804,ENSG00000102974,ENSG00000237718
chr16	67564260	67564500	16:67564260-67564500	-
chr16	67571560	67571840	16:67571560-67571840	ENSG00000102974,ENSG00000237718
chr16	67571960	67572466	16:67571960-67572466	ENSG00000102974,ENSG00000237718
chr16	67595020	67595200	16:67595020-67595200	ENSG00000237718
chr16	67598540	67598815	16:67598540-67598815	ENSG00000237718
chr16	67632600	67632800	16:67632600-67632800	ENSG00000102974,ENSG00000237718,ENSG00000159753
chr16	67639820	67639975	16:67639820-67639975	-
chr16	67642280	67642500	16:67642280-67642500	ENSG00000159753
chr16	67644760	67644920	16:67644760-67644920	ENSG00000237718,ENSG00000159753
chr16	67652820	67653080	16:67652820-67653080	ENSG00000159753
chr16	67653520	67653780	16:67653520-67653780	ENSG00000159753
chr16	67659620	67660100	16:67659620-67660100	ENSG00000159753,ENSG00000102977
chr16	67660220	67660440	16:67660220-67660440	ENSG00000159753,ENSG00000102977,ENSG00000102981,ENSG00000124074,ENSG00000159761
chr16	67660740	67660960	16:67660740-67660960	ENSG00000237718,ENSG00000159753,ENSG00000102977,ENSG00000102981,ENSG00000124074,ENSG00000159761
chr16	67661200	67661420	16:67661200-67661420	-
chr16	67663680	67663840	16:67663680-67663840	ENSG00000102977,ENSG00000102981,ENSG00000124074
chr16	67666020	67666500	16:67666020-67666500	ENSG00000102977,ENSG00000102981,ENSG00000124074,ENSG00000159761
chr16	67666660	67666860	16:67666660-67666860	ENSG00000102977,ENSG00000102981,ENSG00000124074,ENSG00000159761
chr16	67666980	67667400	16:67666980-67667400	-
chr16	67667920	67668160	16:67667920-67668160	ENSG00000102977,ENSG00000102981,ENSG00000124074,ENSG00000159761
chr16	67672840	67672980	16:67672840-67672980	ENSG00000124074,ENSG00000159761,ENSG00000141098
chr16	67693736	67693791	16:67693736-67693791	-
chr16	67693914	67694000	16:67693914-67694000	-
chr16	67718440	67718540	16:67718440-67718540	-
chr16	67719280	67719520	16:67719280-67719520	ENSG00000141098,ENSG00000270165
chr16	67719940	67720120	16:67719940-67720120	ENSG00000141098,ENSG00000270165
chr16	67723220	67723500	16:67723220-67723500	ENSG00000141098,ENSG00000270165
chr16	67768060	67768240	16:67768060-67768240	ENSG00000270165
chr16	67773938	67774053	16:67773938-67774053	-
chr16	67775389	67775440	16:67775389-67775440	-
chr16	67796380	67796600	16:67796380-67796600	-
chr16	67805000	67805360	16:67805000-67805360	-
chr16	67805900	67806180	16:67805900-67806180	ENSG00000141084,ENSG00000102904
chr16	67806520	67806840	16:67806520-67806840	ENSG00000141084,ENSG00000270165,ENSG00000102904
chr16	67806940	67807160	16:67806940-67807160	ENSG00000141084,ENSG00000102904
chr16	67816600	67816860	16:67816600-67816860	ENSG00000141084,ENSG00000102904
chr16	67822580	67822800	16:67822580-67822800	-
chr16	67829498	67829551	16:67829498-67829551	-
chr16	67833060	67833260	16:67833060-67833260	ENSG00000102901
chr16	67833360	67833640	16:67833360-67833640	-
chr16	67833840	67834020	16:67833840-67834020	ENSG00000102904,ENSG00000102901,ENSG00000168286
chr16	67841880	67842080	16:67841880-67842080	ENSG00000102901,ENSG00000168286,ENSG00000102898,ENSG00000262141
chr16	67842180	67842380	16:67842180-67842380	ENSG00000102901,ENSG00000168286,ENSG00000102898
chr16	67842440	67842640	16:67842440-67842640	ENSG00000102901,ENSG00000168286,ENSG00000102898
chr16	67842735	67842840	16:67842735-67842840	ENSG00000168286,ENSG00000102898
chr16	67843020	67843580	16:67843020-67843580	ENSG00000102901,ENSG00000168286,ENSG00000102898
chr16	67844480	67844720	16:67844480-67844720	ENSG00000168286,ENSG00000102898
chr16	67845825	67846120	16:67845825-67846120	-
chr16	67846460	67846960	16:67846460-67846960	ENSG00000102901,ENSG00000168286,ENSG00000102898,ENSG00000262141
chr16	67847040	67847300	16:67847040-67847300	ENSG00000102901,ENSG00000168286,ENSG00000102898,ENSG00000262141
chr16	67847425	67847624	16:67847425-67847624	ENSG00000168286,ENSG00000102898
chr16	67847660	67847860	16:67847660-67847860	ENSG00000102901,ENSG00000168286,ENSG00000102898
chr16	67848940	67849113	16:67848940-67849113	-
chr16	67855218	67855240	16:67855218-67855240	-
chr16	67856903	67857063	16:67856903-67857063	ENSG00000262141
chr16	67857840	67858100	16:67857840-67858100	ENSG00000102898,ENSG00000262141
chr16	67858500	67858720	16:67858500-67858720	ENSG00000262141
chr16	67861120	67861300	16:67861120-67861300	ENSG00000262141
chr16	67863320	67863540	16:67863320-67863540	ENSG00000262141
chr16	67865440	67865600	16:67865440-67865600	ENSG00000038358
chr16	67872880	67873160	16:67872880-67873160	ENSG00000102898,ENSG00000038358,ENSG00000263126,ENSG00000188038
chr16	67873520	67873800	16:67873520-67873800	ENSG00000038358
chr16	67883800	67883960	16:67883800-67883960	ENSG00000038358,ENSG00000263126,ENSG00000188038
chr16	67884740	67884960	16:67884740-67884960	ENSG00000038358,ENSG00000263126,ENSG00000188038,ENSG00000159792
chr16	67893060	67893300	16:67893060-67893300	ENSG00000038358,ENSG00000263126,ENSG00000188038,ENSG00000159792,ENSG00000141086,ENSG00000261884,ENSG00000205220
chr16	67893557	67893619	16:67893557-67893619	ENSG00000188038,ENSG00000159792
chr16	67897280	67897580	16:67897280-67897580	ENSG00000159792
chr16	67910240	67910460	16:67910240-67910460	-
chr16	67917240	67917760	16:67917240-67917760	-
chr16	67917980	67918180	16:67917980-67918180	-
chr16	67926300	67926480	16:67926300-67926480	ENSG00000141086
chr16	67928560	67928739	16:67928560-67928739	ENSG00000141086
chr16	67932160	67932340	16:67932160-67932340	ENSG00000141086,ENSG00000261884,ENSG00000205220
chr16	67934480	67934661	16:67934480-67934661	ENSG00000141086,ENSG00000261884,ENSG00000205220
chr16	67934840	67935360	16:67934840-67935360	ENSG00000141086,ENSG00000261884,ENSG00000205220,ENSG00000213398
chr16	67935720	67935920	16:67935720-67935920	ENSG00000141086,ENSG00000261884,ENSG00000205220,ENSG00000213398,ENSG00000141096
chr16	67936280	67936580	16:67936280-67936580	ENSG00000141086,ENSG00000261884,ENSG00000205220,ENSG00000213398
chr16	67936780	67936960	16:67936780-67936960	ENSG00000141086,ENSG00000261884,ENSG00000205220,ENSG00000213398
chr16	67942200	67942360	16:67942200-67942360	ENSG00000261884,ENSG00000205220,ENSG00000213398
chr16	67959640	67959840	16:67959640-67959840	ENSG00000124067
chr16	67960105	67960283	16:67960105-67960283	-
chr16	67963620	67963800	16:67963620-67963800	ENSG00000124067
chr16	67966100	67966380	16:67966100-67966380	ENSG00000124067
chr16	67966800	67967020	16:67966800-67967020	ENSG00000124067,ENSG00000141096
chr16	67967200	67968060	16:67967200-67968060	ENSG00000124067,ENSG00000141096
chr16	67968140	67968480	16:67968140-67968480	ENSG00000124067,ENSG00000141096
chr16	67968540	67968780	16:67968540-67968780	ENSG00000124067,ENSG00000141096,ENSG00000262962
chr16	67969120	67969340	16:67969120-67969340	ENSG00000124067
chr16	67993340	67993540	16:67993340-67993540	ENSG00000141096,ENSG00000167261,ENSG00000167264,ENSG00000262962
chr16	68005920	68006120	16:68005920-68006120	ENSG00000167261,ENSG00000262962
chr16	68022800	68023060	16:68022800-68023060	ENSG00000167261,ENSG00000167264,ENSG00000262962,ENSG00000263201,ENSG00000202336,ENSG00000182810
chr16	68023140	68023340	16:68023140-68023340	ENSG00000141096,ENSG00000167261,ENSG00000167264,ENSG00000262962,ENSG00000263201,ENSG00000202336,ENSG00000182810
chr16	68040660	68040840	16:68040660-68040840	ENSG00000141096,ENSG00000167261,ENSG00000167264,ENSG00000262962
chr16	68064820	68065060	16:68064820-68065060	-
chr16	68065100	68065380	16:68065100-68065380	ENSG00000261864
chr16	68065780	68066000	16:68065780-68066000	ENSG00000261864
chr16	68072360	68072560	16:68072360-68072560	ENSG00000261864
chr16	68083940	68084140	16:68083940-68084140	ENSG00000261864,ENSG00000072736
chr16	68084480	68084820	16:68084480-68084820	ENSG00000167264,ENSG00000261864,ENSG00000072736,ENSG00000201850
chr16	68085160	68085440	16:68085160-68085440	ENSG00000261864,ENSG00000072736,ENSG00000201850,ENSG00000212445,ENSG00000279621,ENSG00000240435,ENSG00000262160
chr16	68085820	68086120	16:68085820-68086120	ENSG00000072736,ENSG00000201850
chr16	68086460	68086640	16:68086460-68086640	ENSG00000072736,ENSG00000201850
chr16	68091720	68091920	16:68091720-68091920	ENSG00000072736,ENSG00000201850
chr16	68093940	68094140	16:68093940-68094140	ENSG00000072736,ENSG00000201850
chr16	68094400	68094580	16:68094400-68094580	ENSG00000072736,ENSG00000201850
chr16	68105760	68105860	16:68105760-68105860	-
chr16	68116360	68116500	16:68116360-68116500	-
chr16	68120630	68120737	16:68120630-68120737	-
chr16	68129060	68129220	16:68129060-68129220	-
chr16	68141960	68142280	16:68141960-68142280	-
chr16	68142400	68142580	16:68142400-68142580	ENSG00000212445
chr16	68144120	68144280	16:68144120-68144280	-
chr16	68146680	68146880	16:68146680-68146880	ENSG00000212445
chr16	68146940	68147180	16:68146940-68147180	ENSG00000212445
chr16	68157040	68157420	16:68157040-68157420	ENSG00000212445
chr16	68157480	68157760	16:68157480-68157760	ENSG00000212445
chr16	68179480	68179680	16:68179480-68179680	ENSG00000212445
chr16	68197362	68197560	16:68197362-68197560	ENSG00000212445,ENSG00000262514,ENSG00000279621
chr16	68200220	68200660	16:68200220-68200660	ENSG00000212445,ENSG00000262514,ENSG00000279621,ENSG00000240435
chr16	68202111	68202320	16:68202111-68202320	ENSG00000212445,ENSG00000262514,ENSG00000279621,ENSG00000240435
chr16	68229420	68229600	16:68229420-68229600	ENSG00000212445,ENSG00000262514,ENSG00000279621,ENSG00000240435,ENSG00000260891,ENSG00000263276,ENSG00000262160,ENSG00000103067,ENSG00000284259,ENSG00000261469
chr16	68237580	68237920	16:68237580-68237920	ENSG00000212445,ENSG00000240435,ENSG00000260891,ENSG00000263276,ENSG00000262160,ENSG00000103067,ENSG00000284259,ENSG00000261469,ENSG00000103066,ENSG00000222177
chr16	68240040	68240200	16:68240040-68240200	ENSG00000103067,ENSG00000261469,ENSG00000103066
chr16	68245120	68245360	16:68245120-68245360	ENSG00000103067,ENSG00000261469,ENSG00000103066,ENSG00000260441,ENSG00000103064,ENSG00000222177
chr16	68258100	68258480	16:68258100-68258480	ENSG00000103066,ENSG00000260441,ENSG00000103064
chr16	68261640	68261800	16:68261640-68261800	ENSG00000260441,ENSG00000103064,ENSG00000103061,ENSG00000132600,ENSG00000222177
chr16	68264040	68264300	16:68264040-68264300	ENSG00000260441,ENSG00000103064,ENSG00000103061,ENSG00000132600,ENSG00000222177
chr16	68264400	68264620	16:68264400-68264620	ENSG00000103066,ENSG00000260441,ENSG00000103064,ENSG00000103061,ENSG00000132600,ENSG00000222177
chr16	68264660	68265680	16:68264660-68265680	ENSG00000260441,ENSG00000103064,ENSG00000252026
chr16	68269412	68269538	16:68269412-68269538	-
chr16	68271620	68271780	16:68271620-68271780	ENSG00000103064
chr16	68283800	68284040	16:68283800-68284040	ENSG00000103064,ENSG00000252026,ENSG00000279649
chr16	68287960	68288180	16:68287960-68288180	ENSG00000103064,ENSG00000252026,ENSG00000103061,ENSG00000279649
chr16	68298880	68298922	16:68298880-68298922	ENSG00000103061,ENSG00000279649
chr16	68299060	68299480	16:68299060-68299480	ENSG00000103064,ENSG00000252026,ENSG00000103061,ENSG00000279649
chr16	68300845	68301040	16:68300845-68301040	ENSG00000103061
chr16	68310460	68310780	16:68310460-68310780	ENSG00000103061,ENSG00000132600,ENSG00000259797
chr16	68310880	68311080	16:68310880-68311080	ENSG00000260441,ENSG00000103064,ENSG00000252026,ENSG00000103061,ENSG00000279649,ENSG00000132600,ENSG00000259797,ENSG00000222177
chr16	68328160	68328440	16:68328160-68328440	ENSG00000222177
chr16	68328700	68328860	16:68328700-68328860	ENSG00000260441,ENSG00000103064,ENSG00000103061,ENSG00000132600,ENSG00000259797,ENSG00000222177
chr16	68331920	68332200	16:68331920-68332200	ENSG00000222177
chr16	68332240	68332900	16:68332240-68332900	ENSG00000222177
chr16	68334020	68334280	16:68334020-68334280	ENSG00000222177
chr16	68335294	68335438	16:68335294-68335438	-
chr16	68362187	68362460	16:68362187-68362460	-
chr16	68364560	68364740	16:68364560-68364740	ENSG00000103056,ENSG00000279693
chr16	68367100	68367280	16:68367100-68367280	ENSG00000103056,ENSG00000279693
chr16	68396640	68396820	16:68396640-68396820	-
chr16	68398691	68398793	16:68398691-68398793	-
chr16	68401980	68402180	16:68401980-68402180	-
chr16	68402340	68402560	16:68402340-68402560	-
chr16	68406500	68406980	16:68406500-68406980	-
chr16	68409080	68409260	16:68409080-68409260	-
chr16	68444160	68444340	16:68444160-68444340	ENSG00000103056,ENSG00000287760
chr16	68447981	68448052	16:68447981-68448052	-
chr16	68448500	68448800	16:68448500-68448800	ENSG00000103056,ENSG00000279693,ENSG00000287760,ENSG00000274698,ENSG00000199263,ENSG00000241334
chr16	68450870	68451060	16:68450870-68451060	ENSG00000103056,ENSG00000287760,ENSG00000274698
chr16	68452200	68452559	16:68452200-68452559	ENSG00000274698
chr16	68469900	68470349	16:68469900-68470349	ENSG00000199263,ENSG00000241334
chr16	68486937	68487095	16:68486937-68487095	ENSG00000241334
chr16	68506380	68506600	16:68506380-68506600	-
chr16	68508119	68508249	16:68508119-68508249	-
chr16	68510240	68510440	16:68510240-68510440	ENSG00000199263,ENSG00000241334
chr16	68520740	68520900	16:68520740-68520900	ENSG00000199263,ENSG00000241334
chr16	68526389	68526460	16:68526389-68526460	-
chr16	68528720	68528900	16:68528720-68528900	ENSG00000184939,ENSG00000201164
chr16	68529980	68530160	16:68529980-68530160	ENSG00000184939,ENSG00000201164
chr16	68539140	68539340	16:68539140-68539340	ENSG00000184939,ENSG00000201164
chr16	68539600	68540180	16:68539600-68540180	ENSG00000184939,ENSG00000201164
chr16	68563843	68563940	16:68563843-68563940	-
chr16	68564480	68564700	16:68564480-68564700	-
chr16	68590600	68590780	16:68590600-68590780	ENSG00000260084,ENSG00000275383
chr16	68592633	68592747	16:68592633-68592747	ENSG00000260084,ENSG00000275383
chr16	68599224	68599360	16:68599224-68599360	ENSG00000275383
chr16	68605962	68606163	16:68605962-68606163	-
chr16	68613166	68613413	16:68613166-68613413	-
chr16	68627905	68628060	16:68627905-68628060	ENSG00000252040,ENSG00000252640
chr16	68641020	68641233	16:68641020-68641233	ENSG00000252040,ENSG00000252640,ENSG00000062038,ENSG00000260577
chr16	68642420	68642920	16:68642420-68642920	ENSG00000252040,ENSG00000252640,ENSG00000062038,ENSG00000260577,ENSG00000260860
chr16	68644820	68645060	16:68644820-68645060	ENSG00000252040,ENSG00000252640,ENSG00000062038,ENSG00000260577
chr16	68658680	68658920	16:68658680-68658920	ENSG00000252040,ENSG00000252640,ENSG00000062038,ENSG00000260577,ENSG00000260860,ENSG00000261395
chr16	68660340	68660520	16:68660340-68660520	ENSG00000260577,ENSG00000260860,ENSG00000261395
chr16	68700180	68700380	16:68700180-68700380	ENSG00000062038,ENSG00000261395
chr16	68704460	68704620	16:68704460-68704620	ENSG00000062038,ENSG00000261395
chr16	68707300	68707560	16:68707300-68707560	ENSG00000261395
chr16	68707600	68708060	16:68707600-68708060	ENSG00000261395
chr16	68718660	68718840	16:68718660-68718840	-
chr16	68729300	68729500	16:68729300-68729500	-
chr16	68741900	68742160	16:68741900-68742160	ENSG00000039068,ENSG00000200558
chr16	68744880	68745060	16:68744880-68745060	ENSG00000039068,ENSG00000200558
chr16	68763100	68763280	16:68763100-68763280	ENSG00000039068
chr16	68768369	68768432	16:68768369-68768432	ENSG00000039068
chr16	68776720	68777033	16:68776720-68777033	ENSG00000039068
chr16	68789620	68789820	16:68789620-68789820	-
chr16	68790320	68790540	16:68790320-68790540	ENSG00000261395,ENSG00000039068,ENSG00000200558
chr16	68793040	68793300	16:68793040-68793300	-
chr16	68798594	68798743	16:68798594-68798743	-
chr16	68798816	68798987	16:68798816-68798987	-
chr16	68800360	68800580	16:68800360-68800580	ENSG00000261395,ENSG00000039068,ENSG00000200558,ENSG00000260798,ENSG00000260459
chr16	68823520	68823700	16:68823520-68823700	ENSG00000261395,ENSG00000039068,ENSG00000260798,ENSG00000260459
chr16	68825533	68825740	16:68825533-68825740	ENSG00000260798,ENSG00000260459
chr16	68826740	68826916	16:68826740-68826916	ENSG00000260798,ENSG00000260459
chr16	68831723	68831858	16:68831723-68831858	-
chr16	68843420	68843620	16:68843420-68843620	ENSG00000103047
chr16	68843920	68844140	16:68843920-68844140	ENSG00000103047
chr16	68847380	68847540	16:68847380-68847540	ENSG00000103047
chr16	68859560	68859780	16:68859560-68859780	-
chr16	68889600	68889760	16:68889600-68889760	ENSG00000199979
chr16	68889840	68890040	16:68889840-68890040	ENSG00000199979
chr16	68894426	68894580	16:68894426-68894580	ENSG00000199979
chr16	68902000	68902280	16:68902000-68902280	ENSG00000103047,ENSG00000199979,ENSG00000275504,ENSG00000260999
chr16	68902440	68902660	16:68902440-68902660	ENSG00000103047,ENSG00000199979,ENSG00000275504,ENSG00000260999
chr16	68908020	68908220	16:68908020-68908220	ENSG00000103047
chr16	68909100	68909300	16:68909100-68909300	-
chr16	68921688	68921960	16:68921688-68921960	ENSG00000275504,ENSG00000266801
chr16	68936780	68937540	16:68936780-68937540	ENSG00000275504,ENSG00000260999,ENSG00000266801
chr16	68943896	68943994	16:68943896-68943994	ENSG00000260999
chr16	68972836	68973008	16:68972836-68973008	-
chr16	68978400	68978600	16:68978400-68978600	ENSG00000103047
chr16	68985960	68986140	16:68985960-68986140	-
chr16	68992560	68992760	16:68992560-68992760	ENSG00000260999,ENSG00000202497,ENSG00000271129,ENSG00000244378
chr16	68993960	68994280	16:68993960-68994280	ENSG00000260999,ENSG00000202497,ENSG00000271129,ENSG00000244378
chr16	68994939	68995140	16:68994939-68995140	ENSG00000202497
chr16	68995300	68995500	16:68995300-68995500	ENSG00000202497
chr16	69017540	69017740	16:69017540-69017740	ENSG00000202497,ENSG00000271129,ENSG00000244378
chr16	69027100	69027200	16:69027100-69027200	ENSG00000271129,ENSG00000244378
chr16	69040140	69040400	16:69040140-69040400	ENSG00000244378
chr16	69040401	69040470	16:69040401-69040470	ENSG00000244378
chr16	69040640	69040840	16:69040640-69040840	ENSG00000244378
chr16	69049260	69049420	16:69049260-69049420	ENSG00000271129,ENSG00000244378
chr16	69058100	69058320	16:69058100-69058320	ENSG00000244378
chr16	69062788	69062960	16:69062788-69062960	-
chr16	69064280	69064520	16:69064280-69064520	-
chr16	69073460	69073660	16:69073460-69073660	ENSG00000244378
chr16	69077320	69077560	16:69077320-69077560	-
chr16	69084420	69084600	16:69084420-69084600	-
chr16	69102880	69103060	16:69102880-69103060	ENSG00000103044
chr16	69105480	69105920	16:69105480-69105920	ENSG00000103044
chr16	69106120	69106340	16:69106120-69106340	ENSG00000103044
chr16	69106740	69106960	16:69106740-69106960	ENSG00000103044
chr16	69107409	69107526	16:69107409-69107526	ENSG00000103044
chr16	69112760	69112920	16:69112760-69112920	ENSG00000103044
chr16	69124060	69124240	16:69124060-69124240	ENSG00000103044,ENSG00000286140,ENSG00000168802,ENSG00000141076
chr16	69130013	69130200	16:69130013-69130200	-
chr16	69131480	69131660	16:69131480-69131660	ENSG00000286140,ENSG00000168802,ENSG00000141076
chr16	69132100	69132360	16:69132100-69132360	ENSG00000286140,ENSG00000168802,ENSG00000141076
chr16	69132520	69132700	16:69132520-69132700	ENSG00000286140,ENSG00000168802,ENSG00000141076
chr16	69132760	69133100	16:69132760-69133100	ENSG00000286140,ENSG00000168802,ENSG00000141076
chr16	69133440	69133640	16:69133440-69133640	-
chr16	69136940	69137180	16:69136940-69137180	ENSG00000286140,ENSG00000168802,ENSG00000141076
chr16	69150240	69150420	16:69150240-69150420	ENSG00000141076,ENSG00000260914
chr16	69166340	69166520	16:69166340-69166520	-
chr16	69167060	69167232	16:69167060-69167232	-
chr16	69171400	69171661	16:69171400-69171661	ENSG00000141076,ENSG00000207083
chr16	69171740	69172020	16:69171740-69172020	ENSG00000207083
chr16	69173600	69173840	16:69173600-69173840	ENSG00000141076,ENSG00000207083
chr16	69176540	69176720	16:69176540-69176720	ENSG00000207083
chr16	69179320	69179608	16:69179320-69179608	ENSG00000207083
chr16	69179740	69179980	16:69179740-69179980	ENSG00000207083,ENSG00000168807,ENSG00000157322
chr16	69183940	69184140	16:69183940-69184140	ENSG00000207083,ENSG00000168807
chr16	69187000	69187200	16:69187000-69187200	ENSG00000207083,ENSG00000168807,ENSG00000200164
chr16	69187420	69188480	16:69187420-69188480	ENSG00000168807,ENSG00000200164
chr16	69188720	69188920	16:69188720-69188920	ENSG00000168807,ENSG00000200164
chr16	69191981	69192180	16:69191981-69192180	ENSG00000168807,ENSG00000200164
chr16	69193780	69194180	16:69193780-69194180	ENSG00000168807,ENSG00000200164
chr16	69194576	69194783	16:69194576-69194783	ENSG00000168807,ENSG00000200164
chr16	69195461	69195667	16:69195461-69195667	ENSG00000200164
chr16	69197688	69197835	16:69197688-69197835	ENSG00000200164
chr16	69201480	69201680	16:69201480-69201680	-
chr16	69201880	69202060	16:69201880-69202060	-
chr16	69204700	69204920	16:69204700-69204920	ENSG00000200164
chr16	69217520	69217740	16:69217520-69217740	-
chr16	69221982	69222050	16:69221982-69222050	-
chr16	69222260	69222420	16:69222260-69222420	-
chr16	69236460	69236640	16:69236460-69236640	ENSG00000265113
chr16	69240472	69240680	16:69240472-69240680	ENSG00000265113
chr16	69242055	69242185	16:69242055-69242185	ENSG00000265113
chr16	69243580	69243780	16:69243580-69243780	ENSG00000265113
chr16	69250180	69250400	16:69250180-69250400	-
chr16	69253840	69254220	16:69253840-69254220	ENSG00000265113
chr16	69256220	69256500	16:69256220-69256500	-
chr16	69270520	69270720	16:69270520-69270720	-
chr16	69270920	69271100	16:69270920-69271100	-
chr16	69273085	69273320	16:69273085-69273320	-
chr16	69276240	69276440	16:69276240-69276440	ENSG00000260914
chr16	69276680	69277080	16:69276680-69277080	-
chr16	69277572	69277773	16:69277572-69277773	-
chr16	69287040	69287220	16:69287040-69287220	ENSG00000260914
chr16	69287460	69287620	16:69287460-69287620	ENSG00000260914
chr16	69294219	69294400	16:69294219-69294400	ENSG00000260914
chr16	69298853	69299054	16:69298853-69299054	ENSG00000260914
chr16	69306100	69306340	16:69306100-69306340	ENSG00000260914,ENSG00000132612
chr16	69311060	69311340	16:69311060-69311340	ENSG00000260914,ENSG00000132612,ENSG00000213380,ENSG00000258429,ENSG00000272617,ENSG00000260371,ENSG00000259900,ENSG00000132603,ENSG00000157315
chr16	69311480	69311880	16:69311480-69311880	ENSG00000132612
chr16	69311920	69312180	16:69311920-69312180	ENSG00000132612
chr16	69312326	69312423	16:69312326-69312423	-
chr16	69329840	69330300	16:69329840-69330300	ENSG00000213380,ENSG00000258429,ENSG00000272617,ENSG00000132603
chr16	69330540	69330800	16:69330540-69330800	ENSG00000132612,ENSG00000213380,ENSG00000258429,ENSG00000272617,ENSG00000260371,ENSG00000259900,ENSG00000132603,ENSG00000157315
chr16	69339220	69339400	16:69339220-69339400	ENSG00000213380,ENSG00000258429,ENSG00000272617,ENSG00000260371,ENSG00000259900,ENSG00000132603,ENSG00000157315
chr16	69339540	69339760	16:69339540-69339760	ENSG00000132612,ENSG00000213380,ENSG00000258429,ENSG00000272617,ENSG00000260371,ENSG00000259900,ENSG00000132603,ENSG00000157315
chr16	69340180	69340580	16:69340180-69340580	ENSG00000259900,ENSG00000157315
chr16	69357260	69357351	16:69357260-69357351	ENSG00000260371,ENSG00000259900,ENSG00000157315
chr16	69385860	69386140	16:69385860-69386140	ENSG00000260371,ENSG00000259900,ENSG00000157315,ENSG00000132604
chr16	69396180	69396400	16:69396180-69396400	ENSG00000132604,ENSG00000103018,ENSG00000102908
chr16	69396640	69396980	16:69396640-69396980	ENSG00000132604
chr16	69397927	69397980	16:69397927-69397980	-
chr16	69398120	69398580	16:69398120-69398580	-
chr16	69399486	69399613	16:69399486-69399613	-
chr16	69404360	69404620	16:69404360-69404620	ENSG00000132604
chr16	69410260	69410680	16:69410260-69410680	ENSG00000132604,ENSG00000103018
chr16	69412340	69412560	16:69412340-69412560	ENSG00000132604
chr16	69417477	69418060	16:69417477-69418060	ENSG00000103018
chr16	69418180	69418490	16:69418180-69418490	ENSG00000103018
chr16	69424440	69424680	16:69424440-69424680	ENSG00000132604,ENSG00000103018,ENSG00000261527
chr16	69425160	69425380	16:69425160-69425380	ENSG00000103018
chr16	69425698	69425765	16:69425698-69425765	-
chr16	69443344	69443503	16:69443344-69443503	ENSG00000261527
chr16	69443880	69444100	16:69443880-69444100	ENSG00000261527
chr16	69444400	69444600	16:69444400-69444600	ENSG00000261527
chr16	69444940	69445100	16:69444940-69445100	ENSG00000261527,ENSG00000260108
chr16	69448880	69449080	16:69448880-69449080	ENSG00000261527,ENSG00000260108
chr16	69449360	69449660	16:69449360-69449660	ENSG00000261527
chr16	69457028	69457173	16:69457028-69457173	ENSG00000260108
chr16	69464058	69464173	16:69464058-69464173	ENSG00000260108
chr16	69465360	69465640	16:69465360-69465640	ENSG00000260108
chr16	69465740	69465880	16:69465740-69465880	ENSG00000260108
chr16	69466855	69466905	16:69466855-69466905	ENSG00000260108
chr16	69467860	69467965	16:69467860-69467965	ENSG00000260108
chr16	69474520	69474740	16:69474520-69474740	-
chr16	69476720	69476837	16:69476720-69476837	-
chr16	69477200	69477420	16:69477200-69477420	-
chr16	69477620	69477860	16:69477620-69477860	-
chr16	69482680	69482940	16:69482680-69482940	-
chr16	69495000	69495160	16:69495000-69495160	-
chr16	69502000	69502181	16:69502000-69502181	-
chr16	69502374	69502436	16:69502374-69502436	-
chr16	69513662	69513920	16:69513662-69513920	-
chr16	69520960	69521170	16:69520960-69521170	-
chr16	69521373	69521557	16:69521373-69521557	-
chr16	69528280	69528390	16:69528280-69528390	-
chr16	69529640	69529860	16:69529640-69529860	-
chr16	69530720	69530940	16:69530720-69530940	-
chr16	69532725	69533179	16:69532725-69533179	-
chr16	69535200	69535360	16:69535200-69535360	-
chr16	69543100	69543260	16:69543100-69543260	-
chr16	69562080	69562260	16:69562080-69562260	ENSG00000102908,ENSG00000223109
chr16	69564020	69564500	16:69564020-69564500	ENSG00000102908,ENSG00000223109
chr16	69564840	69565260	16:69564840-69565260	ENSG00000102908,ENSG00000223109
chr16	69565680	69566040	16:69565680-69566040	ENSG00000102908,ENSG00000223109
chr16	69566240	69566760	16:69566240-69566760	ENSG00000102908,ENSG00000223109
chr16	69566840	69567060	16:69566840-69567060	ENSG00000102908,ENSG00000223109
chr16	69567300	69567500	16:69567300-69567500	ENSG00000102908,ENSG00000223109
chr16	69568373	69568574	16:69568373-69568574	-
chr16	69568920	69569100	16:69568920-69569100	ENSG00000102908,ENSG00000223109
chr16	69569947	69570060	16:69569947-69570060	-
chr16	69577580	69577740	16:69577580-69577740	-
chr16	69579950	69580040	16:69579950-69580040	-
chr16	69593077	69593240	16:69593077-69593240	-
chr16	69595840	69596040	16:69595840-69596040	-
chr16	69610500	69610700	16:69610500-69610700	-
chr16	69610894	69610979	16:69610894-69610979	-
chr16	69611320	69611580	16:69611320-69611580	ENSG00000274093
chr16	69613380	69613560	16:69613380-69613560	-
chr16	69618380	69618580	16:69618380-69618580	ENSG00000274093
chr16	69618786	69619014	16:69618786-69619014	-
chr16	69619730	69619834	16:69619730-69619834	-
chr16	69620660	69620840	16:69620660-69620840	ENSG00000274093
chr16	69622299	69622443	16:69622299-69622443	-
chr16	69626400	69626560	16:69626400-69626560	ENSG00000274093
chr16	69644920	69645080	16:69644920-69645080	ENSG00000274093
chr16	69672140	69672300	16:69672140-69672300	-
chr16	69673180	69673296	16:69673180-69673296	-
chr16	69680480	69680640	16:69680480-69680640	-
chr16	69692020	69692280	16:69692020-69692280	ENSG00000260772
chr16	69703680	69703980	16:69703680-69703980	ENSG00000260772,ENSG00000261602
chr16	69706320	69706531	16:69706320-69706531	ENSG00000260772,ENSG00000261602
chr16	69709600	69709780	16:69709600-69709780	ENSG00000260772,ENSG00000261602,ENSG00000141101,ENSG00000260290
chr16	69711460	69711660	16:69711460-69711660	ENSG00000261602
chr16	69724960	69725307	16:69724960-69725307	ENSG00000181019,ENSG00000262136
chr16	69725860	69726080	16:69725860-69726080	ENSG00000181019,ENSG00000262136
chr16	69726400	69727100	16:69726400-69727100	ENSG00000181019,ENSG00000261602,ENSG00000262136,ENSG00000141101,ENSG00000260290
chr16	69741693	69741803	16:69741693-69741803	-
chr16	69742040	69742220	16:69742040-69742220	ENSG00000141101
chr16	69754880	69755020	16:69754880-69755020	ENSG00000260772,ENSG00000181019,ENSG00000261602,ENSG00000262136,ENSG00000141101,ENSG00000260290,ENSG00000198373,ENSG00000252443,ENSG00000157322
chr16	69762200	69762400	16:69762200-69762400	ENSG00000260290,ENSG00000198373
chr16	69762680	69763240	16:69762680-69763240	ENSG00000260290,ENSG00000198373
chr16	69763680	69763860	16:69763680-69763860	ENSG00000260290
chr16	69772720	69772940	16:69772720-69772940	-
chr16	69794600	69794820	16:69794600-69794820	ENSG00000252443
chr16	69796600	69796800	16:69796600-69796800	ENSG00000198373,ENSG00000252443,ENSG00000208017,ENSG00000277003
chr16	69798560	69798720	16:69798560-69798720	-
chr16	69800204	69800300	16:69800204-69800300	-
chr16	69804400	69804580	16:69804400-69804580	ENSG00000198373,ENSG00000252443
chr16	69820940	69821180	16:69820940-69821180	ENSG00000252443,ENSG00000157322,ENSG00000277003,ENSG00000247228,ENSG00000157335
chr16	69830809	69831059	16:69830809-69831059	-
chr16	69831440	69831680	16:69831440-69831680	ENSG00000198373
chr16	69833400	69833480	16:69833400-69833480	ENSG00000198373
chr16	69833620	69833820	16:69833620-69833820	ENSG00000198373
chr16	69849040	69849380	16:69849040-69849380	ENSG00000157322
chr16	69861760	69861960	16:69861760-69861960	-
chr16	69865780	69866000	16:69865780-69866000	-
chr16	69880920	69881140	16:69880920-69881140	-
chr16	69890560	69890800	16:69890560-69890800	ENSG00000198373
chr16	69901040	69901261	16:69901040-69901261	-
chr16	69907080	69907340	16:69907080-69907340	-
chr16	69909900	69910100	16:69909900-69910100	-
chr16	69917900	69918120	16:69917900-69918120	ENSG00000198373,ENSG00000208017,ENSG00000277003
chr16	69918240	69918521	16:69918240-69918521	-
chr16	69924880	69925080	16:69924880-69925080	ENSG00000198373,ENSG00000208017,ENSG00000157322
chr16	69927520	69927700	16:69927520-69927700	ENSG00000208017
chr16	69930280	69930440	16:69930280-69930440	ENSG00000198373,ENSG00000252443,ENSG00000208017,ENSG00000157322,ENSG00000277003
chr16	69937500	69937680	16:69937500-69937680	ENSG00000208017,ENSG00000157322
chr16	69941617	69941780	16:69941617-69941780	ENSG00000157322
chr16	69965349	69965532	16:69965349-69965532	ENSG00000157322,ENSG00000277003
chr16	69998040	69998260	16:69998040-69998260	ENSG00000226232
chr16	69999220	69999400	16:69999220-69999400	ENSG00000277003,ENSG00000226232
chr16	70014960	70015160	16:70014960-70015160	ENSG00000196696
chr16	70016784	70016980	16:70016784-70016980	ENSG00000196696
chr16	70018307	70018495	16:70018307-70018495	-
chr16	70026280	70026435	16:70026280-70026435	ENSG00000239118
chr16	70043807	70043940	16:70043807-70043940	ENSG00000239118
chr16	70057840	70058020	16:70057840-70058020	-
chr16	70058323	70058400	16:70058323-70058400	-
chr16	70063034	70063118	16:70063034-70063118	-
chr16	70063680	70063900	16:70063680-70063900	ENSG00000196696,ENSG00000255185
chr16	70064380	70064440	16:70064380-70064440	-
chr16	70064751	70064960	16:70064751-70064960	ENSG00000196696,ENSG00000255185,ENSG00000241183
chr16	70065060	70065300	16:70065060-70065300	ENSG00000196696,ENSG00000255185,ENSG00000239118,ENSG00000241183
chr16	70065509	70065660	16:70065509-70065660	ENSG00000196696,ENSG00000255185,ENSG00000241183
chr16	70065820	70066000	16:70065820-70066000	ENSG00000196696,ENSG00000255185,ENSG00000239118,ENSG00000241183,ENSG00000090857
chr16	70066302	70066380	16:70066302-70066380	ENSG00000196696,ENSG00000255185,ENSG00000239118,ENSG00000241183
chr16	70066780	70067055	16:70066780-70067055	ENSG00000196696,ENSG00000255185,ENSG00000241183
chr16	70086640	70086791	16:70086640-70086791	-
chr16	70097694	70097796	16:70097694-70097796	-
chr16	70098173	70098400	16:70098173-70098400	-
chr16	70114140	70114300	16:70114140-70114300	ENSG00000277003,ENSG00000241183,ENSG00000090857,ENSG00000247228,ENSG00000157335
chr16	70114580	70114760	16:70114580-70114760	ENSG00000090857
chr16	70115000	70115160	16:70115000-70115160	ENSG00000090857
chr16	70159560	70159780	16:70159560-70159780	ENSG00000247228,ENSG00000157335
chr16	70162180	70162360	16:70162180-70162360	ENSG00000247228,ENSG00000157335
chr16	70165140	70165380	16:70165140-70165380	ENSG00000247228,ENSG00000157335
chr16	70188600	70188735	16:70188600-70188735	ENSG00000247228,ENSG00000157335
chr16	70198800	70199020	16:70198800-70199020	ENSG00000261145
chr16	70250940	70251320	16:70250940-70251320	ENSG00000261556,ENSG00000223496
chr16	70251380	70251680	16:70251380-70251680	ENSG00000261556,ENSG00000223496
chr16	70251880	70252100	16:70251880-70252100	ENSG00000157322,ENSG00000247228,ENSG00000157335,ENSG00000261145,ENSG00000261556,ENSG00000223496,ENSG00000090861,ENSG00000265648
chr16	70252680	70252860	16:70252680-70252860	ENSG00000261556,ENSG00000223496
chr16	70253900	70254120	16:70253900-70254120	ENSG00000261556,ENSG00000223496,ENSG00000090861,ENSG00000265648
chr16	70267620	70267780	16:70267620-70267780	ENSG00000265648
chr16	70285924	70285978	16:70285924-70285978	-
chr16	70288400	70288580	16:70288400-70288580	ENSG00000090861
chr16	70289500	70289740	16:70289500-70289740	ENSG00000090861,ENSG00000265648,ENSG00000157349,ENSG00000260537
chr16	70291200	70291400	16:70291200-70291400	ENSG00000157349,ENSG00000260537
chr16	70299060	70299300	16:70299060-70299300	ENSG00000090861,ENSG00000265648,ENSG00000157349,ENSG00000260537
chr16	70299800	70299880	16:70299800-70299880	ENSG00000157349,ENSG00000260537
chr16	70305248	70305332	16:70305248-70305332	-
chr16	70324085	70324260	16:70324085-70324260	-
chr16	70331720	70331880	16:70331720-70331880	-
chr16	70346740	70346940	16:70346740-70346940	ENSG00000157349,ENSG00000260537,ENSG00000261777,ENSG00000168872,ENSG00000285710
chr16	70347440	70347680	16:70347440-70347680	ENSG00000261777,ENSG00000168872
chr16	70350566	70350744	16:70350566-70350744	ENSG00000168872
chr16	70370220	70370380	16:70370220-70370380	ENSG00000157322,ENSG00000285710,ENSG00000260111
chr16	70380000	70380200	16:70380000-70380200	ENSG00000260111
chr16	70380580	70380780	16:70380580-70380780	ENSG00000285710,ENSG00000260111
chr16	70380961	70381121	16:70380961-70381121	ENSG00000285710,ENSG00000260111
chr16	70381340	70381600	16:70381340-70381600	ENSG00000261777,ENSG00000168872,ENSG00000285710,ENSG00000157350,ENSG00000260111,ENSG00000157353,ENSG00000103051
chr16	70392220	70392420	16:70392220-70392420	ENSG00000157350
chr16	70395500	70395640	16:70395500-70395640	-
chr16	70403040	70403205	16:70403040-70403205	ENSG00000157350
chr16	70404360	70404740	16:70404360-70404740	ENSG00000157350
chr16	70423540	70423720	16:70423540-70423720	-
chr16	70428100	70428340	16:70428100-70428340	ENSG00000157350
chr16	70428480	70428900	16:70428480-70428900	ENSG00000157350
chr16	70430848	70431025	16:70430848-70431025	-
chr16	70433100	70433340	16:70433100-70433340	ENSG00000157350
chr16	70433500	70433800	16:70433500-70433800	ENSG00000157350
chr16	70437120	70437440	16:70437120-70437440	ENSG00000157350,ENSG00000240043,ENSG00000200153,ENSG00000157353
chr16	70438040	70438280	16:70438040-70438280	ENSG00000157350,ENSG00000240043,ENSG00000200153
chr16	70439120	70439400	16:70439120-70439400	ENSG00000285710,ENSG00000157350,ENSG00000240043,ENSG00000200153,ENSG00000157353,ENSG00000259798
chr16	70454040	70454220	16:70454040-70454220	ENSG00000240043,ENSG00000200153,ENSG00000157353
chr16	70454260	70454440	16:70454260-70454440	ENSG00000240043,ENSG00000200153,ENSG00000157353
chr16	70454480	70454680	16:70454480-70454680	ENSG00000240043,ENSG00000200153,ENSG00000157353
chr16	70455080	70455400	16:70455080-70455400	ENSG00000157353
chr16	70470940	70471120	16:70470940-70471120	-
chr16	70476620	70476820	16:70476620-70476820	ENSG00000157353,ENSG00000103051
chr16	70482240	70482460	16:70482240-70482460	ENSG00000157353,ENSG00000103051
chr16	70482775	70482840	16:70482775-70482840	-
chr16	70513141	70513286	16:70513141-70513286	-
chr16	70520740	70520940	16:70520740-70520940	ENSG00000103051,ENSG00000189091,ENSG00000221514
chr16	70523460	70523660	16:70523460-70523660	ENSG00000103051,ENSG00000189091,ENSG00000221514,ENSG00000221066
chr16	70523720	70523900	16:70523720-70523900	ENSG00000103051,ENSG00000189091,ENSG00000221514,ENSG00000221066
chr16	70524140	70524700	16:70524140-70524700	ENSG00000103051,ENSG00000189091,ENSG00000221514
chr16	70524953	70525220	16:70524953-70525220	ENSG00000221514
chr16	70525468	70525620	16:70525468-70525620	-
chr16	70526400	70526620	16:70526400-70526620	ENSG00000103051,ENSG00000221514
chr16	70527428	70527597	16:70527428-70527597	-
chr16	70529195	70529340	16:70529195-70529340	-
chr16	70529480	70529660	16:70529480-70529660	ENSG00000103051,ENSG00000189091,ENSG00000221514,ENSG00000221066
chr16	70552700	70552920	16:70552700-70552920	ENSG00000221066
chr16	70553320	70553500	16:70553320-70553500	ENSG00000189091,ENSG00000221066
chr16	70553680	70553980	16:70553680-70553980	ENSG00000189091,ENSG00000221066
chr16	70563721	70563877	16:70563721-70563877	-
chr16	70573460	70574080	16:70573460-70574080	ENSG00000189091,ENSG00000221066,ENSG00000157368
chr16	70576460	70576740	16:70576460-70576740	ENSG00000189091,ENSG00000157368
chr16	70577300	70577580	16:70577300-70577580	ENSG00000189091,ENSG00000221066,ENSG00000157368
chr16	70588640	70588900	16:70588640-70588900	-
chr16	70590020	70590360	16:70590020-70590360	-
chr16	70594683	70594881	16:70594683-70594881	-
chr16	70602266	70602420	16:70602266-70602420	-
chr16	70605360	70605540	16:70605360-70605540	-
chr16	70631500	70631628	16:70631500-70631628	-
chr16	70634900	70635300	16:70634900-70635300	-
chr16	70635393	70635497	16:70635393-70635497	-
chr16	70635600	70635800	16:70635600-70635800	-
chr16	70639520	70639760	16:70639520-70639760	-
chr16	70649360	70649520	16:70649360-70649520	ENSG00000157368
chr16	70651660	70651820	16:70651660-70651820	ENSG00000157368,ENSG00000279569
chr16	70652460	70652640	16:70652460-70652640	ENSG00000157368,ENSG00000279569
chr16	70653800	70654020	16:70653800-70654020	ENSG00000221066,ENSG00000157368,ENSG00000279569
chr16	70684416	70684557	16:70684416-70684557	ENSG00000132613
chr16	70685080	70685460	16:70685080-70685460	ENSG00000132613
chr16	70685480	70685720	16:70685480-70685720	ENSG00000132613
chr16	70686020	70686280	16:70686020-70686280	ENSG00000132613,ENSG00000279569,ENSG00000103043
chr16	70686780	70687028	16:70686780-70687028	-
chr16	70687100	70687500	16:70687100-70687500	-
chr16	70688300	70688720	16:70688300-70688720	ENSG00000132613
chr16	70690600	70690820	16:70690600-70690820	ENSG00000132613,ENSG00000103043
chr16	70690963	70691480	16:70690963-70691480	-
chr16	70691920	70692140	16:70691920-70692140	ENSG00000132613,ENSG00000279569,ENSG00000103043
chr16	70693300	70693540	16:70693300-70693540	-
chr16	70693701	70693768	16:70693701-70693768	-
chr16	70694080	70694340	16:70694080-70694340	ENSG00000132613,ENSG00000103043
chr16	70694940	70695100	16:70694940-70695100	-
chr16	70695460	70695544	16:70695460-70695544	-
chr16	70695784	70696022	16:70695784-70696022	-
chr16	70696920	70697280	16:70696920-70697280	-
chr16	70697660	70697880	16:70697660-70697880	ENSG00000103043
chr16	70703100	70703380	16:70703100-70703380	ENSG00000279569,ENSG00000103043,ENSG00000279412
chr16	70703440	70703660	16:70703440-70703660	ENSG00000103043,ENSG00000279412
chr16	70704823	70704962	16:70704823-70704962	-
chr16	70705271	70705346	16:70705271-70705346	-
chr16	70706396	70706510	16:70706396-70706510	-
chr16	70707120	70707400	16:70707120-70707400	ENSG00000103043,ENSG00000279412
chr16	70713440	70713680	16:70713440-70713680	ENSG00000279412
chr16	70714760	70714920	16:70714760-70714920	-
chr16	70715220	70715520	16:70715220-70715520	ENSG00000279569,ENSG00000279412
chr16	70715900	70716100	16:70715900-70716100	ENSG00000279412
chr16	70718459	70718716	16:70718459-70718716	-
chr16	70735397	70735755	16:70735397-70735755	ENSG00000103043,ENSG00000260156
chr16	70736963	70737260	16:70736963-70737260	-
chr16	70737580	70737900	16:70737580-70737900	ENSG00000279569,ENSG00000103043,ENSG00000260156
chr16	70738420	70738640	16:70738420-70738640	ENSG00000103043,ENSG00000260156
chr16	70741000	70741420	16:70741000-70741420	ENSG00000103043,ENSG00000260156
chr16	70746160	70746360	16:70746160-70746360	ENSG00000103043,ENSG00000260156
chr16	70746780	70746960	16:70746780-70746960	ENSG00000103043,ENSG00000260156,ENSG00000214353,ENSG00000221725
chr16	70760740	70760960	16:70760740-70760960	ENSG00000214353,ENSG00000279815,ENSG00000279122
chr16	70761220	70761460	16:70761220-70761460	ENSG00000214353,ENSG00000279815
chr16	70761740	70761980	16:70761740-70761980	ENSG00000214353,ENSG00000279815
chr16	70767560	70767800	16:70767560-70767800	ENSG00000214353,ENSG00000279815,ENSG00000279122
chr16	70767920	70768084	16:70767920-70768084	ENSG00000214353,ENSG00000279815,ENSG00000279122
chr16	70768240	70768460	16:70768240-70768460	ENSG00000214353,ENSG00000279815,ENSG00000279122
chr16	70771180	70771380	16:70771180-70771380	ENSG00000279815,ENSG00000279122,ENSG00000279123
chr16	70772600	70772780	16:70772600-70772780	ENSG00000279815,ENSG00000279122,ENSG00000279123
chr16	70778120	70778400	16:70778120-70778400	ENSG00000279122,ENSG00000279123
chr16	70778960	70779260	16:70778960-70779260	ENSG00000279815,ENSG00000279122,ENSG00000279123,ENSG00000221725,ENSG00000259833
chr16	70779480	70779700	16:70779480-70779700	ENSG00000279122,ENSG00000279123,ENSG00000221725
chr16	70788920	70789220	16:70788920-70789220	-
chr16	70789340	70789600	16:70789340-70789600	ENSG00000157322,ENSG00000221725
chr16	70801080	70801260	16:70801080-70801260	ENSG00000103043,ENSG00000221725,ENSG00000259798
chr16	70803528	70803723	16:70803528-70803723	-
chr16	70804420	70804660	16:70804420-70804660	-
chr16	70805880	70806097	16:70805880-70806097	ENSG00000221725,ENSG00000259833
chr16	70922239	70922380	16:70922239-70922380	-
chr16	70942464	70942544	16:70942464-70942544	-
chr16	70999860	70999968	16:70999860-70999968	ENSG00000157423,ENSG00000221725
chr16	71027379	71027498	16:71027379-71027498	-
chr16	71027986	71028073	16:71027986-71028073	-
chr16	71028180	71028311	16:71028180-71028311	ENSG00000157423
chr16	71028448	71028611	16:71028448-71028611	ENSG00000157423
chr16	71029078	71029186	16:71029078-71029186	-
chr16	71038116	71038183	16:71038116-71038183	ENSG00000221725
chr16	71041340	71041460	16:71041340-71041460	-
chr16	71050460	71050488	16:71050460-71050488	ENSG00000157423
chr16	71177184	71177241	16:71177184-71177241	ENSG00000157423,ENSG00000259833,ENSG00000259798
chr16	71185420	71185600	16:71185420-71185600	ENSG00000157423
chr16	71190000	71190077	16:71190000-71190077	ENSG00000259798
chr16	71215212	71215284	16:71215212-71215284	ENSG00000259833
chr16	71230660	71230800	16:71230660-71230800	ENSG00000157423
chr16	71288321	71288400	16:71288321-71288400	-
chr16	71289320	71289560	16:71289320-71289560	ENSG00000157423,ENSG00000259833,ENSG00000180917,ENSG00000261260
chr16	71311700	71311880	16:71311700-71311880	ENSG00000259833,ENSG00000259798
chr16	71316260	71316440	16:71316260-71316440	ENSG00000221725,ENSG00000259833
chr16	71357780	71357980	16:71357780-71357980	ENSG00000259798,ENSG00000172137
chr16	71358317	71358395	16:71358317-71358395	ENSG00000172137
chr16	71358540	71358780	16:71358540-71358780	ENSG00000259833,ENSG00000259798,ENSG00000172137
chr16	71360480	71360680	16:71360480-71360680	ENSG00000259833,ENSG00000259798,ENSG00000172137
chr16	71367480	71367660	16:71367480-71367660	ENSG00000259798,ENSG00000172137
chr16	71383212	71383343	16:71383212-71383343	-
chr16	71412380	71412580	16:71412380-71412580	-
chr16	71412820	71413000	16:71412820-71413000	ENSG00000261348,ENSG00000262120,ENSG00000260734,ENSG00000262008,ENSG00000260520
chr16	71426400	71426880	16:71426400-71426880	ENSG00000259798,ENSG00000261348,ENSG00000262120,ENSG00000260734,ENSG00000262008
chr16	71427179	71427268	16:71427179-71427268	ENSG00000261348,ENSG00000262120
chr16	71439526	71439678	16:71439526-71439678	ENSG00000260734,ENSG00000262008
chr16	71449240	71449400	16:71449240-71449400	ENSG00000260734,ENSG00000262008
chr16	71460360	71460580	16:71460360-71460580	ENSG00000260734,ENSG00000262008,ENSG00000167377,ENSG00000261611,ENSG00000247324,ENSG00000157429
chr16	71460960	71461500	16:71460960-71461500	ENSG00000167377,ENSG00000247324
chr16	71462180	71462360	16:71462180-71462360	ENSG00000260734,ENSG00000262008,ENSG00000167377,ENSG00000261611,ENSG00000247324,ENSG00000157429
chr16	71467880	71468040	16:71467880-71468040	ENSG00000167377,ENSG00000247324
chr16	71472160	71472380	16:71472160-71472380	-
chr16	71474235	71474287	16:71474235-71474287	-
chr16	71474960	71475200	16:71474960-71475200	ENSG00000261611,ENSG00000157429,ENSG00000260520
chr16	71479460	71479645	16:71479460-71479645	-
chr16	71484120	71484460	16:71484120-71484460	ENSG00000167377,ENSG00000261611,ENSG00000247324,ENSG00000157429,ENSG00000260520
chr16	71484520	71484740	16:71484520-71484740	ENSG00000259833,ENSG00000260734,ENSG00000262008,ENSG00000167377,ENSG00000261611,ENSG00000247324,ENSG00000157429,ENSG00000260520
chr16	71494188	71494360	16:71494188-71494360	ENSG00000261611,ENSG00000157429,ENSG00000260520
chr16	71499860	71500040	16:71499860-71500040	ENSG00000221725,ENSG00000259798,ENSG00000260734,ENSG00000262008,ENSG00000261611,ENSG00000157429,ENSG00000260520
chr16	71526340	71526520	16:71526340-71526520	ENSG00000260520,ENSG00000140835,ENSG00000260015
chr16	71526768	71526907	16:71526768-71526907	ENSG00000140835
chr16	71537800	71537946	16:71537800-71537946	ENSG00000260520,ENSG00000140835,ENSG00000260015
chr16	71542380	71542620	16:71542380-71542620	ENSG00000140835,ENSG00000260015
chr16	71555587	71555780	16:71555587-71555780	ENSG00000252339
chr16	71564080	71564340	16:71564080-71564340	ENSG00000252339
chr16	71564880	71565080	16:71564880-71565080	ENSG00000221725,ENSG00000259833,ENSG00000157429,ENSG00000260520,ENSG00000260015,ENSG00000252339,ENSG00000260886,ENSG00000198650
chr16	71565400	71565620	16:71565400-71565620	ENSG00000157429,ENSG00000252339,ENSG00000260886,ENSG00000198650
chr16	71611100	71611280	16:71611100-71611280	ENSG00000259833,ENSG00000260593,ENSG00000140832
chr16	71623680	71623828	16:71623680-71623828	ENSG00000260593,ENSG00000140832
chr16	71626460	71626740	16:71626460-71626740	ENSG00000260593,ENSG00000140832
chr16	71626831	71626860	16:71626831-71626860	ENSG00000260593,ENSG00000140832
chr16	71626917	71627080	16:71626917-71627080	ENSG00000260593,ENSG00000140832
chr16	71628858	71629010	16:71628858-71629010	ENSG00000260593,ENSG00000140832
chr16	71637480	71637700	16:71637480-71637700	ENSG00000260593,ENSG00000140832,ENSG00000260185
chr16	71643140	71643320	16:71643140-71643320	ENSG00000260593,ENSG00000140832
chr16	71645633	71645684	16:71645633-71645684	-
chr16	71658800	71659000	16:71658800-71659000	ENSG00000040199,ENSG00000260185,ENSG00000199301
chr16	71674360	71674540	16:71674360-71674540	ENSG00000199301
chr16	71675460	71675700	16:71675460-71675700	ENSG00000040199,ENSG00000199301
chr16	71708160	71708340	16:71708160-71708340	ENSG00000263666
chr16	71709180	71709380	16:71709180-71709380	ENSG00000263666
chr16	71709433	71709820	16:71709433-71709820	ENSG00000263666
chr16	71723020	71723260	16:71723020-71723260	ENSG00000040199,ENSG00000263666,ENSG00000261513,ENSG00000260612
chr16	71723460	71723760	16:71723460-71723760	ENSG00000040199,ENSG00000263666,ENSG00000261513,ENSG00000260612
chr16	71723840	71724080	16:71723840-71724080	ENSG00000040199,ENSG00000263666,ENSG00000261513,ENSG00000260612,ENSG00000223224
chr16	71731160	71731360	16:71731160-71731360	ENSG00000260612
chr16	71746540	71746720	16:71746540-71746720	ENSG00000166747,ENSG00000223224
chr16	71762240	71762480	16:71762240-71762480	ENSG00000223224,ENSG00000283057
chr16	71766640	71766880	16:71766640-71766880	ENSG00000223224,ENSG00000283057
chr16	71767128	71767320	16:71767128-71767320	-
chr16	71767539	71767620	16:71767539-71767620	-
chr16	71771713	71771776	16:71771713-71771776	ENSG00000283057
chr16	71781567	71781620	16:71781567-71781620	ENSG00000283057
chr16	71781820	71782020	16:71781820-71782020	ENSG00000283057
chr16	71783820	71783981	16:71783820-71783981	ENSG00000283057
chr16	71790470	71790680	16:71790470-71790680	-
chr16	71792260	71792480	16:71792260-71792480	ENSG00000283057
chr16	71794796	71794858	16:71794796-71794858	-
chr16	71796404	71796482	16:71796404-71796482	-
chr16	71796600	71796800	16:71796600-71796800	ENSG00000283057
chr16	71807980	71808220	16:71807980-71808220	ENSG00000166747
chr16	71808280	71808560	16:71808280-71808560	ENSG00000166747
chr16	71808740	71808960	16:71808740-71808960	ENSG00000166747,ENSG00000224470,ENSG00000262140
chr16	71809000	71809220	16:71809000-71809220	ENSG00000166747,ENSG00000283057,ENSG00000224470,ENSG00000262140,ENSG00000279592
chr16	71809446	71809680	16:71809446-71809680	ENSG00000166747,ENSG00000224470
chr16	71811360	71811533	16:71811360-71811533	-
chr16	71815100	71815320	16:71815100-71815320	ENSG00000262140
chr16	71815695	71815896	16:71815695-71815896	-
chr16	71816069	71816260	16:71816069-71816260	-
chr16	71816680	71816960	16:71816680-71816960	ENSG00000166747,ENSG00000224470,ENSG00000262140,ENSG00000279592
chr16	71818080	71818280	16:71818080-71818280	ENSG00000262140
chr16	71840080	71840340	16:71840080-71840340	ENSG00000224470,ENSG00000262140,ENSG00000279592
chr16	71845820	71846040	16:71845820-71846040	ENSG00000259833,ENSG00000224470,ENSG00000262140,ENSG00000182149,ENSG00000279592,ENSG00000102984,ENSG00000261765
chr16	71846540	71846820	16:71846540-71846820	ENSG00000224470,ENSG00000262140,ENSG00000279592
chr16	71882500	71882700	16:71882500-71882700	ENSG00000182149,ENSG00000279592,ENSG00000102984,ENSG00000261765
chr16	71883060	71883680	16:71883060-71883680	ENSG00000102984,ENSG00000261765
chr16	71883760	71884000	16:71883760-71884000	ENSG00000102984,ENSG00000261765
chr16	71884120	71884340	16:71884120-71884340	ENSG00000182149,ENSG00000279592,ENSG00000102984,ENSG00000261765
chr16	71884480	71884720	16:71884480-71884720	ENSG00000102984,ENSG00000261765
chr16	71885352	71885649	16:71885352-71885649	-
chr16	71894240	71894500	16:71894240-71894500	ENSG00000182149,ENSG00000102984,ENSG00000261765
chr16	71895200	71895440	16:71895200-71895440	ENSG00000182149,ENSG00000279592,ENSG00000102984,ENSG00000261765,ENSG00000242176
chr16	71895820	71896300	16:71895820-71896300	ENSG00000182149
chr16	71896512	71896640	16:71896512-71896640	-
chr16	71916600	71916800	16:71916600-71916800	ENSG00000182149
chr16	71918000	71918180	16:71918000-71918180	ENSG00000182149
chr16	71924400	71924600	16:71924400-71924600	-
chr16	71927520	71927680	16:71927520-71927680	ENSG00000182149
chr16	71929140	71929360	16:71929140-71929360	ENSG00000182149
chr16	71933980	71934240	16:71933980-71934240	-
chr16	71956580	71956760	16:71956580-71956760	-
chr16	71961560	71961740	16:71961560-71961740	ENSG00000279592,ENSG00000102984,ENSG00000261765,ENSG00000242176
chr16	71969625	71969855	16:71969625-71969855	-
chr16	72008520	72008800	16:72008520-72008800	ENSG00000277481,ENSG00000242176,ENSG00000263311,ENSG00000263232,ENSG00000102967,ENSG00000257017
chr16	72013457	72013680	16:72013457-72013680	-
chr16	72025056	72025226	16:72025056-72025226	-
chr16	72050880	72051060	16:72050880-72051060	ENSG00000257017
chr16	72051200	72051380	16:72051200-72051380	ENSG00000257017,ENSG00000261701
chr16	72066800	72066980	16:72066800-72066980	ENSG00000257017,ENSG00000261701,ENSG00000260252
chr16	72092460	72092786	16:72092460-72092786	ENSG00000140830,ENSG00000260252,ENSG00000140829
chr16	72092920	72093140	16:72092920-72093140	ENSG00000140830,ENSG00000260252,ENSG00000140829
chr16	72093560	72093880	16:72093560-72093880	ENSG00000242176,ENSG00000140830,ENSG00000257017,ENSG00000261701,ENSG00000260252,ENSG00000140829
chr16	72094940	72095260	16:72094940-72095260	-
chr16	72099400	72099600	16:72099400-72099600	ENSG00000140830,ENSG00000260252,ENSG00000140829
chr16	72125000	72125180	16:72125000-72125180	ENSG00000118557
chr16	72131120	72131320	16:72131120-72131320	-
chr16	72142560	72142800	16:72142560-72142800	-
chr16	72162449	72162654	16:72162449-72162654	ENSG00000118557
chr16	72172380	72172560	16:72172380-72172560	ENSG00000118557
chr16	72189860	72190060	16:72189860-72190060	ENSG00000118557
chr16	72191680	72191835	16:72191680-72191835	-
chr16	72198120	72198280	16:72198120-72198280	ENSG00000118557,ENSG00000261673
chr16	72203420	72203680	16:72203420-72203680	-
chr16	72224133	72224266	16:72224133-72224266	ENSG00000261673
chr16	72241980	72242160	16:72241980-72242160	ENSG00000261673,ENSG00000261008
chr16	72247920	72248020	16:72247920-72248020	ENSG00000261673
chr16	72248289	72248471	16:72248289-72248471	-
chr16	72255860	72256060	16:72255860-72256060	-
chr16	72256460	72256980	16:72256460-72256980	ENSG00000261673,ENSG00000261774
chr16	72284620	72284720	16:72284620-72284720	ENSG00000261774
chr16	72286980	72287260	16:72286980-72287260	ENSG00000261774
chr16	72287345	72287426	16:72287345-72287426	-
chr16	72291080	72291131	16:72291080-72291131	ENSG00000261008,ENSG00000261774
chr16	72291180	72291500	16:72291180-72291500	ENSG00000261008,ENSG00000261774
chr16	72291540	72291880	16:72291540-72291880	ENSG00000261008,ENSG00000261774
chr16	72311480	72311760	16:72311480-72311760	-
chr16	72312920	72313280	16:72312920-72313280	-
chr16	72314023	72314241	16:72314023-72314241	-
chr16	72346723	72346820	16:72346723-72346820	-
chr16	72355700	72355920	16:72355700-72355920	-
chr16	72367947	72368113	16:72367947-72368113	ENSG00000283564
chr16	72371340	72372040	16:72371340-72372040	ENSG00000283564
chr16	72397980	72398160	16:72397980-72398160	-
chr16	72400340	72400540	16:72400340-72400540	ENSG00000283564,ENSG00000260664
chr16	72400960	72401155	16:72400960-72401155	-
chr16	72404431	72404520	16:72404431-72404520	-
chr16	72434260	72434420	16:72434260-72434420	ENSG00000260664
chr16	72443980	72444055	16:72443980-72444055	-
chr16	72467260	72467440	16:72467260-72467440	ENSG00000260664
chr16	72474056	72474117	16:72474056-72474117	-
chr16	72474560	72474860	16:72474560-72474860	-
chr16	72481000	72481200	16:72481000-72481200	-
chr16	72481540	72481720	16:72481540-72481720	-
chr16	72493760	72494040	16:72493760-72494040	-
chr16	72494080	72494320	16:72494080-72494320	-
chr16	72502200	72502380	16:72502200-72502380	-
chr16	72508320	72508483	16:72508320-72508483	-
chr16	72530620	72530812	16:72530620-72530812	-
chr16	72536700	72536980	16:72536700-72536980	ENSG00000259833
chr16	72537760	72537940	16:72537760-72537940	ENSG00000259833
chr16	72540254	72540360	16:72540254-72540360	-
chr16	72552801	72552980	16:72552801-72552980	-
chr16	72553060	72553300	16:72553060-72553300	-
chr16	72555060	72555220	16:72555060-72555220	-
chr16	72588609	72588680	16:72588609-72588680	-
chr16	72590340	72590562	16:72590340-72590562	-
chr16	72612340	72612500	16:72612340-72612500	-
chr16	72635200	72635380	16:72635200-72635380	-
chr16	72637460	72637660	16:72637460-72637660	-
chr16	72659310	72659340	16:72659310-72659340	-
chr16	72663634	72663727	16:72663634-72663727	-
chr16	72664140	72664560	16:72664140-72664560	ENSG00000261008,ENSG00000259768
chr16	72664960	72665180	16:72664960-72665180	ENSG00000261008,ENSG00000259768,ENSG00000238731
chr16	72673300	72673480	16:72673300-72673480	ENSG00000261008,ENSG00000259768,ENSG00000238731
chr16	72677740	72678120	16:72677740-72678120	ENSG00000238731
chr16	72678140	72678380	16:72678140-72678380	ENSG00000238731
chr16	72711960	72712100	16:72711960-72712100	-
chr16	72715400	72715580	16:72715400-72715580	ENSG00000261764
chr16	72715720	72715811	16:72715720-72715811	-
chr16	72723880	72724080	16:72723880-72724080	ENSG00000261764
chr16	72727680	72727734	16:72727680-72727734	ENSG00000261764
chr16	72739700	72739880	16:72739700-72739880	ENSG00000261764
chr16	72740477	72740717	16:72740477-72740717	-
chr16	72743520	72743688	16:72743520-72743688	-
chr16	72747925	72748084	16:72747925-72748084	-
chr16	72763381	72763521	16:72763381-72763521	ENSG00000279206
chr16	72783780	72784020	16:72783780-72784020	ENSG00000279206
chr16	72784060	72784320	16:72784060-72784320	ENSG00000279206
chr16	72784911	72785220	16:72784911-72785220	-
chr16	72785320	72785438	16:72785320-72785438	-
chr16	72785700	72785890	16:72785700-72785890	-
chr16	72786040	72786200	16:72786040-72786200	ENSG00000279206,ENSG00000259209
chr16	72786367	72786868	16:72786367-72786868	ENSG00000279206
chr16	72787540	72787740	16:72787540-72787740	ENSG00000279206,ENSG00000259209
chr16	72788000	72788220	16:72788000-72788220	ENSG00000279206
chr16	72811269	72811423	16:72811269-72811423	ENSG00000259209
chr16	72818260	72818760	16:72818260-72818760	ENSG00000259209,ENSG00000251868
chr16	72819440	72819640	16:72819440-72819640	ENSG00000259209,ENSG00000251868
chr16	72832620	72832840	16:72832620-72832840	ENSG00000259209,ENSG00000251868
chr16	72840706	72840848	16:72840706-72840848	-
chr16	72841660	72841720	16:72841660-72841720	-
chr16	72847260	72847420	16:72847260-72847420	-
chr16	72848760	72848960	16:72848760-72848960	ENSG00000259209,ENSG00000251868
chr16	72849000	72849300	16:72849000-72849300	-
chr16	72850920	72851200	16:72850920-72851200	-
chr16	72875720	72875920	16:72875720-72875920	-
chr16	72876340	72876560	16:72876340-72876560	-
chr16	72876960	72877340	16:72876960-72877340	-
chr16	72877420	72877760	16:72877420-72877760	-
chr16	72878500	72878780	16:72878500-72878780	-
chr16	72883649	72884080	16:72883649-72884080	-
chr16	72884120	72884360	16:72884120-72884360	ENSG00000140836
chr16	72894190	72894360	16:72894190-72894360	-
chr16	72894700	72894920	16:72894700-72894920	ENSG00000140836
chr16	72905720	72905900	16:72905720-72905900	-
chr16	72914540	72914796	16:72914540-72914796	-
chr16	72921760	72921980	16:72921760-72921980	-
chr16	72927720	72927940	16:72927720-72927940	-
chr16	72931200	72931480	16:72931200-72931480	-
chr16	72931600	72931940	16:72931600-72931940	-
chr16	72934800	72935000	16:72934800-72935000	-
chr16	72938910	72939100	16:72938910-72939100	-
chr16	72953060	72953280	16:72953060-72953280	ENSG00000279757
chr16	72961600	72961780	16:72961600-72961780	ENSG00000279757
chr16	72964020	72964240	16:72964020-72964240	ENSG00000279757
chr16	72985400	72985620	16:72985400-72985620	ENSG00000279757,ENSG00000280092
chr16	72989660	72989920	16:72989660-72989920	ENSG00000279757,ENSG00000280092
chr16	72990000	72990400	16:72990000-72990400	ENSG00000279757,ENSG00000280092,ENSG00000272330
chr16	72997280	72997500	16:72997280-72997500	ENSG00000259798,ENSG00000279757,ENSG00000280092,ENSG00000272330
chr16	73000600	73000820	16:73000600-73000820	ENSG00000280092
chr16	73002940	73003160	16:73002940-73003160	ENSG00000280092,ENSG00000272330
chr16	73008740	73008883	16:73008740-73008883	ENSG00000280092,ENSG00000272330
chr16	73019580	73019800	16:73019580-73019800	ENSG00000280092,ENSG00000272330,ENSG00000279591
chr16	73020400	73020660	16:73020400-73020660	ENSG00000279757,ENSG00000280092,ENSG00000272330,ENSG00000279591
chr16	73031360	73031780	16:73031360-73031780	-
chr16	73036280	73036460	16:73036280-73036460	-
chr16	73044200	73044420	16:73044200-73044420	ENSG00000140836
chr16	73045986	73046062	16:73045986-73046062	-
chr16	73046712	73046818	16:73046712-73046818	-
chr16	73047280	73047620	16:73047280-73047620	ENSG00000140836
chr16	73048020	73048340	16:73048020-73048340	ENSG00000140836
chr16	73048560	73048760	16:73048560-73048760	ENSG00000140836
chr16	73054760	73054980	16:73054760-73054980	ENSG00000140836
chr16	73056049	73056160	16:73056049-73056160	ENSG00000271009
chr16	73056983	73057200	16:73056983-73057200	ENSG00000271009
chr16	73057540	73057960	16:73057540-73057960	ENSG00000140836,ENSG00000271009
chr16	73058240	73058520	16:73058240-73058520	ENSG00000140836,ENSG00000271009
chr16	73058680	73059020	16:73058680-73059020	ENSG00000140836,ENSG00000271009
chr16	73059080	73059340	16:73059080-73059340	ENSG00000140836,ENSG00000271009
chr16	73064200	73065000	16:73064200-73065000	ENSG00000140836,ENSG00000271009
chr16	73068580	73068820	16:73068580-73068820	ENSG00000271009,ENSG00000260880
chr16	73069060	73069280	16:73069060-73069280	ENSG00000271009
chr16	73070680	73070840	16:73070680-73070840	ENSG00000260880
chr16	73082620	73082880	16:73082620-73082880	ENSG00000260880
chr16	73093700	73093951	16:73093700-73093951	ENSG00000260880
chr16	73113421	73113600	16:73113421-73113600	-
chr16	73119560	73119860	16:73119560-73119860	ENSG00000284675
chr16	73124329	73124506	16:73124329-73124506	ENSG00000284675
chr16	73125960	73126180	16:73125960-73126180	ENSG00000260880,ENSG00000284675
chr16	73126560	73126780	16:73126560-73126780	ENSG00000260880,ENSG00000284675
chr16	73144020	73144360	16:73144020-73144360	ENSG00000140836
chr16	73152869	73152940	16:73152869-73152940	-
chr16	73154520	73154780	16:73154520-73154780	-
chr16	73163501	73163579	16:73163501-73163579	-
chr16	73166447	73166602	16:73166447-73166602	-
chr16	73166640	73166860	16:73166640-73166860	-
chr16	73167160	73167260	16:73167160-73167260	-
chr16	73171580	73171760	16:73171580-73171760	-
chr16	73172660	73172940	16:73172660-73172940	ENSG00000260880
chr16	73176660	73176960	16:73176660-73176960	-
chr16	73177583	73177710	16:73177583-73177710	-
chr16	73183860	73184044	16:73183860-73184044	-
chr16	73186780	73187220	16:73186780-73187220	-
chr16	73187400	73187616	16:73187400-73187616	-
chr16	73192555	73192680	16:73192555-73192680	-
chr16	73193764	73193915	16:73193764-73193915	-
chr16	73196860	73197040	16:73196860-73197040	-
chr16	73202280	73202620	16:73202280-73202620	ENSG00000261227
chr16	73206440	73206600	16:73206440-73206600	-
chr16	73213332	73213509	16:73213332-73213509	-
chr16	73213740	73214020	16:73213740-73214020	-
chr16	73214276	73214337	16:73214276-73214337	-
chr16	73214554	73214618	16:73214554-73214618	-
chr16	73214720	73215040	16:73214720-73215040	-
chr16	73215080	73215340	16:73215080-73215340	ENSG00000259798,ENSG00000261227
chr16	73215520	73215800	16:73215520-73215800	ENSG00000261227
chr16	73217008	73217190	16:73217008-73217190	-
chr16	73217780	73217940	16:73217780-73217940	-
chr16	73228720	73228946	16:73228720-73228946	ENSG00000261227
chr16	73232560	73232880	16:73232560-73232880	ENSG00000261227
chr16	73268120	73268380	16:73268120-73268380	-
chr16	73268420	73268900	16:73268420-73268900	-
chr16	73285560	73285740	16:73285560-73285740	ENSG00000279120
chr16	73285940	73286180	16:73285940-73286180	ENSG00000279120
chr16	73298640	73298880	16:73298640-73298880	ENSG00000279120
chr16	73391014	73391220	16:73391014-73391220	ENSG00000258779
chr16	73405880	73406140	16:73405880-73406140	ENSG00000258779
chr16	73418160	73418360	16:73418160-73418360	ENSG00000258779
chr16	73418680	73419160	16:73418680-73419160	ENSG00000258779
chr16	73420780	73421040	16:73420780-73421040	ENSG00000258779
chr16	73426586	73426811	16:73426586-73426811	-
chr16	73478280	73478459	16:73478280-73478459	ENSG00000258779
chr16	73527270	73527460	16:73527270-73527460	ENSG00000260848
chr16	73546280	73546479	16:73546280-73546479	ENSG00000260848
chr16	73565346	73565480	16:73565346-73565480	-
chr16	73572103	73572160	16:73572103-73572160	-
chr16	73572260	73572440	16:73572260-73572440	-
chr16	73615471	73615569	16:73615471-73615569	-
chr16	73615720	73615880	16:73615720-73615880	-
chr16	73669685	73669760	16:73669685-73669760	-
chr16	73714240	73714440	16:73714240-73714440	-
chr16	73717360	73717640	16:73717360-73717640	-
chr16	73735160	73735340	16:73735160-73735340	ENSG00000259817
chr16	73739200	73739380	16:73739200-73739380	-
chr16	73750680	73750880	16:73750680-73750880	-
chr16	73754100	73754200	16:73754100-73754200	ENSG00000259817
chr16	73768820	73769220	16:73768820-73769220	ENSG00000259817
chr16	73771307	73771489	16:73771307-73771489	-
chr16	73776080	73776340	16:73776080-73776340	ENSG00000259817
chr16	73789711	73789920	16:73789711-73789920	ENSG00000283457,ENSG00000259817
chr16	73792780	73793220	16:73792780-73793220	ENSG00000283457,ENSG00000259817
chr16	73795033	73795260	16:73795033-73795260	ENSG00000283457,ENSG00000259817
chr16	73798920	73799080	16:73798920-73799080	ENSG00000283457,ENSG00000259817
chr16	73846560	73846760	16:73846560-73846760	-
chr16	73848720	73848874	16:73848720-73848874	-
chr16	73878740	73878920	16:73878740-73878920	ENSG00000259817
chr16	73914900	73915400	16:73914900-73915400	-
chr16	73916920	73917140	16:73916920-73917140	-
chr16	73949720	73949960	16:73949720-73949960	ENSG00000259817,ENSG00000284670,ENSG00000279420,ENSG00000279100
chr16	73951678	73951765	16:73951678-73951765	-
chr16	73956680	73956880	16:73956680-73956880	ENSG00000279420
chr16	73957140	73957420	16:73957140-73957420	-
chr16	73996940	73997460	16:73996940-73997460	ENSG00000261404
chr16	73998080	73998340	16:73998080-73998340	ENSG00000261404
chr16	74034960	74035160	16:74034960-74035160	ENSG00000279420
chr16	74035953	74036070	16:74035953-74036070	ENSG00000279420
chr16	74064460	74064640	16:74064460-74064640	ENSG00000279420
chr16	74073460	74073740	16:74073460-74073740	ENSG00000279420
chr16	74107880	74108080	16:74107880-74108080	ENSG00000279100
chr16	74109705	74109780	16:74109705-74109780	-
chr16	74169960	74170420	16:74169960-74170420	ENSG00000279100
chr16	74186600	74186960	16:74186600-74186960	ENSG00000261404,ENSG00000279100
chr16	74216422	74216640	16:74216422-74216640	ENSG00000261404,ENSG00000279100,ENSG00000260471
chr16	74224920	74225080	16:74224920-74225080	ENSG00000260471
chr16	74226720	74226900	16:74226720-74226900	ENSG00000279100,ENSG00000260471
chr16	74275140	74275320	16:74275140-74275320	ENSG00000261248
chr16	74275840	74276018	16:74275840-74276018	ENSG00000261248
chr16	74296020	74296108	16:74296020-74296108	-
chr16	74296680	74296900	16:74296680-74296900	ENSG00000261404,ENSG00000261248,ENSG00000275236,ENSG00000103035,ENSG00000259972,ENSG00000239763,ENSG00000260884
chr16	74297440	74297680	16:74297440-74297680	ENSG00000261404,ENSG00000275236,ENSG00000103035,ENSG00000259972,ENSG00000239763,ENSG00000260884
chr16	74304600	74304800	16:74304600-74304800	ENSG00000261404,ENSG00000103035,ENSG00000259972
chr16	74309880	74310080	16:74309880-74310080	ENSG00000103035,ENSG00000259972,ENSG00000239763,ENSG00000260884
chr16	74329520	74329668	16:74329520-74329668	ENSG00000259972,ENSG00000239763,ENSG00000260884
chr16	74364761	74364900	16:74364761-74364900	-
chr16	74367360	74367520	16:74367360-74367520	ENSG00000214331,ENSG00000261079,ENSG00000196436,ENSG00000276822
chr16	74367760	74367920	16:74367760-74367920	ENSG00000214331,ENSG00000261079,ENSG00000196436,ENSG00000276822
chr16	74368180	74368360	16:74368180-74368360	ENSG00000261404,ENSG00000103035,ENSG00000259972,ENSG00000239763,ENSG00000260884,ENSG00000214331,ENSG00000261079,ENSG00000196436,ENSG00000276822,ENSG00000140839,ENSG00000261170,ENSG00000207525
chr16	74368803	74368906	16:74368803-74368906	ENSG00000214331,ENSG00000261079,ENSG00000276822
chr16	74372500	74372620	16:74372500-74372620	ENSG00000196436
chr16	74373418	74373551	16:74373418-74373551	ENSG00000196436
chr16	74398340	74398466	16:74398340-74398466	ENSG00000276822
chr16	74421361	74421480	16:74421361-74421480	ENSG00000140839,ENSG00000261170
chr16	74430200	74430380	16:74430200-74430380	ENSG00000140839,ENSG00000261170
chr16	74449140	74449420	16:74449140-74449420	ENSG00000276822,ENSG00000140839,ENSG00000261170,ENSG00000251794,ENSG00000207525,ENSG00000240861
chr16	74449500	74449720	16:74449500-74449720	ENSG00000276822,ENSG00000140839,ENSG00000261170,ENSG00000251794,ENSG00000207525
chr16	74450360	74450540	16:74450360-74450540	ENSG00000251794,ENSG00000207525
chr16	74479760	74479860	16:74479760-74479860	-
chr16	74480200	74480400	16:74480200-74480400	ENSG00000090863,ENSG00000251794,ENSG00000207525,ENSG00000240861
chr16	74506673	74506809	16:74506673-74506809	-
chr16	74520680	74520840	16:74520680-74520840	-
chr16	74521782	74522040	16:74521782-74522040	ENSG00000240861
chr16	74534780	74534940	16:74534780-74534940	ENSG00000240861
chr16	74563840	74564100	16:74563840-74564100	ENSG00000240861
chr16	74569100	74569280	16:74569100-74569280	ENSG00000090863,ENSG00000240861
chr16	74578060	74578300	16:74578060-74578300	ENSG00000240861
chr16	74583120	74583320	16:74583120-74583320	ENSG00000240861
chr16	74594560	74594800	16:74594560-74594800	ENSG00000240861
chr16	74603900	74604020	16:74603900-74604020	ENSG00000090863
chr16	74604689	74604750	16:74604689-74604750	-
chr16	74605520	74605760	16:74605520-74605760	ENSG00000090863,ENSG00000270945
chr16	74606060	74606740	16:74606060-74606740	ENSG00000090863,ENSG00000270945
chr16	74607040	74607300	16:74607040-74607300	ENSG00000090863,ENSG00000207525,ENSG00000240861,ENSG00000270945
chr16	74607900	74608080	16:74607900-74608080	-
chr16	74608220	74608324	16:74608220-74608324	-
chr16	74611820	74612000	16:74611820-74612000	ENSG00000090863,ENSG00000270945
chr16	74612440	74612640	16:74612440-74612640	ENSG00000090863,ENSG00000270945
chr16	74623340	74623520	16:74623340-74623520	ENSG00000251794,ENSG00000207525,ENSG00000240861,ENSG00000270945
chr16	74626860	74627540	16:74626860-74627540	-
chr16	74627596	74627840	16:74627596-74627840	-
chr16	74647100	74647300	16:74647100-74647300	ENSG00000168411
chr16	74650243	74650413	16:74650243-74650413	-
chr16	74651080	74651260	16:74651080-74651260	ENSG00000168411
chr16	74652980	74653140	16:74652980-74653140	-
chr16	74666400	74666740	16:74666400-74666740	ENSG00000168411,ENSG00000262904
chr16	74666860	74667120	16:74666860-74667120	ENSG00000196436,ENSG00000168411,ENSG00000262904,ENSG00000168404
chr16	74667300	74667620	16:74667300-74667620	ENSG00000168411,ENSG00000262904
chr16	74691200	74691380	16:74691200-74691380	ENSG00000168404
chr16	74695920	74696140	16:74695920-74696140	ENSG00000168404
chr16	74700200	74700380	16:74700200-74700380	ENSG00000168404
chr16	74700520	74701340	16:74700520-74701340	ENSG00000168404
chr16	74709520	74709700	16:74709520-74709700	ENSG00000168404,ENSG00000103089
chr16	74724940	74725160	16:74724940-74725160	ENSG00000103089
chr16	74734820	74735020	16:74734820-74735020	ENSG00000103089
chr16	74738160	74738360	16:74738160-74738360	ENSG00000103089
chr16	74742040	74742240	16:74742040-74742240	ENSG00000103089
chr16	74743220	74743560	16:74743220-74743560	ENSG00000103089
chr16	74743696	74743900	16:74743696-74743900	ENSG00000103089
chr16	74744060	74744400	16:74744060-74744400	ENSG00000103089
chr16	74749760	74749960	16:74749760-74749960	ENSG00000103089
chr16	74761796	74761941	16:74761796-74761941	-
chr16	74774340	74774440	16:74774340-74774440	ENSG00000103089
chr16	74774660	74774960	16:74774660-74774960	ENSG00000103089
chr16	74813220	74813380	16:74813220-74813380	ENSG00000261458
chr16	74826173	74826420	16:74826173-74826420	ENSG00000261458
chr16	74826640	74826860	16:74826640-74826860	ENSG00000261458
chr16	74833639	74833757	16:74833639-74833757	ENSG00000261458
chr16	74837110	74837418	16:74837110-74837418	ENSG00000261458
chr16	74844186	74844262	16:74844186-74844262	ENSG00000261458
chr16	74862840	74863020	16:74862840-74863020	ENSG00000261458
chr16	74885460	74885640	16:74885460-74885640	ENSG00000103091
chr16	74897060	74897240	16:74897060-74897240	ENSG00000103091
chr16	74901260	74901440	16:74901260-74901440	-
chr16	74901620	74901840	16:74901620-74901840	-
chr16	74937020	74937300	16:74937020-74937300	-
chr16	74955737	74955860	16:74955737-74955860	-
chr16	74984500	74984720	16:74984500-74984720	ENSG00000103091
chr16	74985100	74985320	16:74985100-74985320	ENSG00000103091,ENSG00000186187,ENSG00000247033,ENSG00000166816,ENSG00000261058
chr16	74998540	74998740	16:74998540-74998740	ENSG00000103091,ENSG00000186187,ENSG00000247033
chr16	74998900	74999100	16:74998900-74999100	ENSG00000103091,ENSG00000186187,ENSG00000247033
chr16	74999180	74999500	16:74999180-74999500	ENSG00000186187,ENSG00000247033
chr16	74999660	74999940	16:74999660-74999940	-
chr16	75000080	75000300	16:75000080-75000300	ENSG00000103091,ENSG00000186187
chr16	75000680	75001140	16:75000680-75001140	ENSG00000186187
chr16	75001380	75001780	16:75001380-75001780	-
chr16	75011920	75012160	16:75011920-75012160	-
chr16	75023109	75023267	16:75023109-75023267	-
chr16	75025984	75026037	16:75025984-75026037	-
chr16	75026320	75026560	16:75026320-75026560	-
chr16	75029956	75030232	16:75029956-75030232	-
chr16	75043140	75043540	16:75043140-75043540	-
chr16	75044900	75045360	16:75044900-75045360	-
chr16	75045540	75045738	16:75045540-75045738	-
chr16	75054300	75054480	16:75054300-75054480	-
chr16	75080320	75080520	16:75080320-75080520	-
chr16	75087380	75087561	16:75087380-75087561	-
chr16	75105620	75105980	16:75105620-75105980	ENSG00000186187,ENSG00000247033
chr16	75106653	75106802	16:75106653-75106802	-
chr16	75109060	75109260	16:75109060-75109260	ENSG00000186187,ENSG00000247033
chr16	75109800	75109880	16:75109800-75109880	-
chr16	75110660	75110880	16:75110660-75110880	ENSG00000186187,ENSG00000247033,ENSG00000166816,ENSG00000261058
chr16	75110900	75111260	16:75110900-75111260	ENSG00000186187,ENSG00000247033,ENSG00000166816,ENSG00000261058
chr16	75111320	75111500	16:75111320-75111500	ENSG00000103091,ENSG00000186187,ENSG00000247033,ENSG00000166816,ENSG00000261058
chr16	75116740	75116911	16:75116740-75116911	ENSG00000166816,ENSG00000261058
chr16	75138872	75139005	16:75138872-75139005	-
chr16	75140500	75140677	16:75140500-75140677	-
chr16	75148360	75148540	16:75148360-75148540	ENSG00000184517
chr16	75148600	75149060	16:75148600-75149060	ENSG00000184517
chr16	75150060	75150240	16:75150060-75150240	-
chr16	75197843	75197944	16:75197843-75197944	ENSG00000213318
chr16	75198160	75198480	16:75198160-75198480	ENSG00000213318,ENSG00000168928,ENSG00000168925
chr16	75199440	75199620	16:75199440-75199620	ENSG00000252122,ENSG00000261783,ENSG00000213318,ENSG00000168928,ENSG00000168925,ENSG00000240338
chr16	75200860	75201020	16:75200860-75201020	ENSG00000168928,ENSG00000168925
chr16	75219808	75220067	16:75219808-75220067	ENSG00000168928,ENSG00000168925
chr16	75233960	75234140	16:75233960-75234140	ENSG00000168928,ENSG00000168925,ENSG00000240338
chr16	75238660	75238880	16:75238660-75238880	ENSG00000261783,ENSG00000050820,ENSG00000168928,ENSG00000168925,ENSG00000240338
chr16	75238980	75239240	16:75238980-75239240	ENSG00000240338
chr16	75244240	75244440	16:75244240-75244440	ENSG00000050820
chr16	75245180	75245820	16:75245180-75245820	ENSG00000280152,ENSG00000050820,ENSG00000168928,ENSG00000240338
chr16	75249664	75249744	16:75249664-75249744	-
chr16	75250340	75250600	16:75250340-75250600	ENSG00000280152,ENSG00000050820
chr16	75250840	75251040	16:75250840-75251040	ENSG00000280152,ENSG00000050820
chr16	75251600	75252060	16:75251600-75252060	ENSG00000280152,ENSG00000050820
chr16	75252940	75253240	16:75252940-75253240	ENSG00000280152
chr16	75253520	75253760	16:75253520-75253760	ENSG00000280152,ENSG00000050820
chr16	75254460	75254760	16:75254460-75254760	ENSG00000280152,ENSG00000050820
chr16	75256238	75256454	16:75256238-75256454	ENSG00000280152
chr16	75257120	75257300	16:75257120-75257300	ENSG00000280152,ENSG00000050820
chr16	75258384	75258474	16:75258384-75258474	-
chr16	75262620	75262780	16:75262620-75262780	-
chr16	75263960	75264220	16:75263960-75264220	ENSG00000050820
chr16	75264440	75264780	16:75264440-75264780	ENSG00000050820
chr16	75265120	75265360	16:75265120-75265360	ENSG00000050820
chr16	75265860	75266060	16:75265860-75266060	ENSG00000252101,ENSG00000050820
chr16	75267980	75268160	16:75267980-75268160	ENSG00000050820
chr16	75279400	75279580	16:75279400-75279580	ENSG00000252101
chr16	75293380	75293600	16:75293380-75293600	ENSG00000252101
chr16	75293840	75294080	16:75293840-75294080	ENSG00000252101
chr16	75294808	75294980	16:75294808-75294980	ENSG00000252101
chr16	75301920	75302120	16:75301920-75302120	-
chr16	75304520	75304880	16:75304520-75304880	ENSG00000153774,ENSG00000252101
chr16	75305440	75305740	16:75305440-75305740	ENSG00000259999,ENSG00000153774,ENSG00000252101,ENSG00000168928
chr16	75311700	75311840	16:75311700-75311840	ENSG00000153774
chr16	75319880	75320400	16:75319880-75320400	ENSG00000259999
chr16	75320520	75320780	16:75320520-75320780	ENSG00000259999
chr16	75322840	75323020	16:75322840-75323020	ENSG00000259999
chr16	75340900	75341120	16:75340900-75341120	-
chr16	75342020	75342200	16:75342020-75342200	-
chr16	75342340	75342640	16:75342340-75342640	-
chr16	75351300	75351500	16:75351300-75351500	-
chr16	75371360	75371579	16:75371360-75371579	-
chr16	75372320	75372520	16:75372320-75372520	ENSG00000261783,ENSG00000168928
chr16	75378060	75378340	16:75378060-75378340	ENSG00000261783,ENSG00000168928,ENSG00000168925,ENSG00000240338
chr16	75385600	75385780	16:75385600-75385780	ENSG00000252122,ENSG00000261783,ENSG00000168928,ENSG00000168925,ENSG00000240338
chr16	75389530	75389580	16:75389530-75389580	-
chr16	75389960	75389993	16:75389960-75389993	-
chr16	75402260	75402460	16:75402260-75402460	ENSG00000252122,ENSG00000153774
chr16	75402980	75403160	16:75402980-75403160	ENSG00000252122,ENSG00000153774
chr16	75415360	75415540	16:75415360-75415540	-
chr16	75417280	75417500	16:75417280-75417500	ENSG00000252122
chr16	75417700	75417935	16:75417700-75417935	-
chr16	75421020	75421220	16:75421020-75421220	-
chr16	75426655	75426774	16:75426655-75426774	-
chr16	75432466	75432517	16:75432466-75432517	-
chr16	75432920	75433180	16:75432920-75433180	ENSG00000274220,ENSG00000153774
chr16	75433440	75433640	16:75433440-75433640	ENSG00000261476,ENSG00000166822,ENSG00000274220,ENSG00000261717,ENSG00000252122,ENSG00000153774
chr16	75433920	75434160	16:75433920-75434160	ENSG00000274220,ENSG00000153774
chr16	75443380	75443580	16:75443380-75443580	-
chr16	75460600	75460700	16:75460600-75460700	-
chr16	75462900	75463221	16:75462900-75463221	-
chr16	75463400	75463540	16:75463400-75463540	ENSG00000261476,ENSG00000166822,ENSG00000261717
chr16	75463720	75464120	16:75463720-75464120	ENSG00000261476,ENSG00000166822,ENSG00000261717
chr16	75464320	75464540	16:75464320-75464540	ENSG00000261476,ENSG00000166822,ENSG00000261717
chr16	75464640	75464940	16:75464640-75464940	ENSG00000260092,ENSG00000135702,ENSG00000261476,ENSG00000166822,ENSG00000274220,ENSG00000261717
chr16	75471860	75472040	16:75471860-75472040	ENSG00000260092,ENSG00000135702,ENSG00000203472,ENSG00000166822
chr16	75472380	75472437	16:75472380-75472437	ENSG00000203472
chr16	75491960	75492240	16:75491960-75492240	ENSG00000273971,ENSG00000183196
chr16	75494740	75494800	16:75494740-75494800	ENSG00000273971,ENSG00000183196
chr16	75494900	75495260	16:75494900-75495260	ENSG00000273971,ENSG00000183196
chr16	75495280	75495520	16:75495280-75495520	ENSG00000273971,ENSG00000183196
chr16	75499060	75499162	16:75499060-75499162	ENSG00000273971,ENSG00000183196
chr16	75501920	75502020	16:75501920-75502020	ENSG00000135702,ENSG00000262583,ENSG00000273971,ENSG00000183196
chr16	75506260	75506380	16:75506260-75506380	-
chr16	75506640	75506900	16:75506640-75506900	ENSG00000260092,ENSG00000135702,ENSG00000262583,ENSG00000273971,ENSG00000183196
chr16	75509460	75509640	16:75509460-75509640	ENSG00000262583
chr16	75516720	75516900	16:75516720-75516900	ENSG00000135702,ENSG00000262583
chr16	75517280	75517600	16:75517280-75517600	ENSG00000284484,ENSG00000034713,ENSG00000205084,ENSG00000260092,ENSG00000135702,ENSG00000262583,ENSG00000273971,ENSG00000203472,ENSG00000183196,ENSG00000261476,ENSG00000166822,ENSG00000261717
chr16	75521486	75521627	16:75521486-75521627	-
chr16	75550345	75550503	16:75550345-75550503	ENSG00000260092
chr16	75555220	75555420	16:75555220-75555420	ENSG00000034713,ENSG00000276408,ENSG00000205084,ENSG00000260092,ENSG00000135702
chr16	75556220	75556420	16:75556220-75556420	ENSG00000276523,ENSG00000034713,ENSG00000276408,ENSG00000205084,ENSG00000260092,ENSG00000135702
chr16	75560140	75560340	16:75560140-75560340	ENSG00000034713,ENSG00000276408,ENSG00000205084
chr16	75565080	75565340	16:75565080-75565340	ENSG00000276523,ENSG00000034713
chr16	75565988	75566160	16:75565988-75566160	ENSG00000276523,ENSG00000034713
chr16	75566240	75566440	16:75566240-75566440	ENSG00000276523,ENSG00000034713,ENSG00000276408,ENSG00000205084,ENSG00000260092,ENSG00000135702
chr16	75566920	75567160	16:75566920-75567160	ENSG00000276523,ENSG00000034713
chr16	75591240	75591460	16:75591240-75591460	ENSG00000259992
chr16	75591500	75591720	16:75591500-75591720	ENSG00000259992
chr16	75594160	75594340	16:75594160-75594340	-
chr16	75594580	75594780	16:75594580-75594780	ENSG00000259992
chr16	75599980	75600160	16:75599980-75600160	ENSG00000065457,ENSG00000259992
chr16	75621220	75621400	16:75621220-75621400	ENSG00000065457
chr16	75623220	75623460	16:75623220-75623460	ENSG00000284484,ENSG00000166848,ENSG00000287194,ENSG00000065427,ENSG00000065457,ENSG00000034713,ENSG00000259992,ENSG00000260092,ENSG00000135702
chr16	75624920	75625100	16:75624920-75625100	ENSG00000065457
chr16	75627940	75628240	16:75627940-75628240	-
chr16	75640720	75640842	16:75640720-75640842	-
chr16	75647620	75647880	16:75647620-75647880	ENSG00000284484,ENSG00000166848,ENSG00000287194,ENSG00000065427,ENSG00000065457
chr16	75647960	75648340	16:75647960-75648340	ENSG00000166848,ENSG00000287194,ENSG00000065427
chr16	75648560	75648740	16:75648560-75648740	ENSG00000284484,ENSG00000166848,ENSG00000287194,ENSG00000065427,ENSG00000065457
chr16	75649180	75649500	16:75649180-75649500	ENSG00000166848,ENSG00000287194,ENSG00000065427
chr16	75649620	75649820	16:75649620-75649820	ENSG00000166848,ENSG00000287194,ENSG00000065427
chr16	75650200	75650414	16:75650200-75650414	-
chr16	75654000	75654200	16:75654000-75654200	ENSG00000284484,ENSG00000166848,ENSG00000287194,ENSG00000065427
chr16	75695840	75695997	16:75695840-75695997	ENSG00000240199,ENSG00000282757
chr16	75697260	75697460	16:75697260-75697460	ENSG00000261424,ENSG00000240199,ENSG00000282757,ENSG00000284484
chr16	75702300	75702400	16:75702300-75702400	ENSG00000261424,ENSG00000240199,ENSG00000282757
chr16	75703460	75703640	16:75703460-75703640	ENSG00000261424,ENSG00000240199,ENSG00000282757
chr16	75733340	75733780	16:75733340-75733780	ENSG00000283755,ENSG00000261424,ENSG00000284484
chr16	75733920	75734240	16:75733920-75734240	ENSG00000283755
chr16	75734260	75734500	16:75734260-75734500	ENSG00000283755
chr16	75754260	75754480	16:75754260-75754480	-
chr16	75758320	75758460	16:75758320-75758460	-
chr16	75764240	75764440	16:75764240-75764440	ENSG00000284484
chr16	75789280	75789460	16:75789280-75789460	-
chr16	75801400	75801580	16:75801400-75801580	-
chr16	75818680	75818840	16:75818680-75818840	-
chr16	75854270	75854416	16:75854270-75854416	ENSG00000199299,ENSG00000261313
chr16	75860480	75860539	16:75860480-75860539	ENSG00000199299,ENSG00000261313
chr16	75931140	75931360	16:75931140-75931360	-
chr16	76009188	76009319	16:76009188-76009319	-
chr16	76081331	76081407	16:76081331-76081407	-
chr16	76114720	76114920	16:76114720-76114920	ENSG00000260223
chr16	76121740	76121920	16:76121740-76121920	ENSG00000260223
chr16	76140260	76140360	16:76140260-76140360	ENSG00000260223
chr16	76180740	76180766	16:76180740-76180766	-
chr16	76194066	76194117	16:76194066-76194117	ENSG00000244485
chr16	76194320	76194591	16:76194320-76194591	ENSG00000244485
chr16	76194680	76194900	16:76194680-76194900	ENSG00000244485,ENSG00000260223
chr16	76201544	76201674	16:76201544-76201674	-
chr16	76226120	76226280	16:76226120-76226280	ENSG00000244485
chr16	76265560	76265740	16:76265560-76265740	ENSG00000244485,ENSG00000260983
chr16	76274540	76274740	16:76274540-76274740	ENSG00000287694,ENSG00000152910,ENSG00000286841,ENSG00000260983
chr16	76277260	76277420	16:76277260-76277420	ENSG00000287694,ENSG00000152910,ENSG00000286841,ENSG00000260983
chr16	76279100	76279300	16:76279100-76279300	ENSG00000252814,ENSG00000287694,ENSG00000152910,ENSG00000286841,ENSG00000244485,ENSG00000260983
chr16	76285020	76285180	16:76285020-76285180	ENSG00000252814,ENSG00000286841
chr16	76291585	76291708	16:76291585-76291708	ENSG00000252814
chr16	76294100	76294200	16:76294100-76294200	ENSG00000252814,ENSG00000152910,ENSG00000244485
chr16	76294440	76294720	16:76294440-76294720	ENSG00000252814,ENSG00000287694,ENSG00000152910,ENSG00000286841,ENSG00000244485,ENSG00000260983
chr16	76294900	76295040	16:76294900-76295040	ENSG00000252814
chr16	76303496	76303921	16:76303496-76303921	ENSG00000152910
chr16	76335280	76335440	16:76335280-76335440	-
chr16	76343940	76344065	16:76343940-76344065	-
chr16	76345140	76345540	16:76345140-76345540	ENSG00000250514,ENSG00000252022,ENSG00000152910,ENSG00000244485
chr16	76354106	76354280	16:76354106-76354280	-
chr16	76358973	76359067	16:76358973-76359067	-
chr16	76359180	76359560	16:76359180-76359560	-
chr16	76359860	76360060	16:76359860-76360060	-
chr16	76360380	76360720	16:76360380-76360720	-
chr16	76386880	76387040	16:76386880-76387040	-
chr16	76389180	76389420	16:76389180-76389420	-
chr16	76394120	76394300	16:76394120-76394300	-
chr16	76408900	76409040	16:76408900-76409040	-
chr16	76428920	76429123	16:76428920-76429123	-
chr16	76457494	76457581	16:76457494-76457581	ENSG00000252022
chr16	76465402	76465598	16:76465402-76465598	ENSG00000252022
chr16	76524486	76524600	16:76524486-76524600	-
chr16	76583500	76583680	16:76583500-76583680	ENSG00000273659
chr16	76640040	76640240	16:76640040-76640240	ENSG00000250514
chr16	76650713	76650764	16:76650713-76650764	-
chr16	76653520	76653680	16:76653520-76653680	ENSG00000250514
chr16	76665980	76666140	16:76665980-76666140	ENSG00000250514
chr16	76729620	76729780	16:76729620-76729780	ENSG00000259995
chr16	76754320	76754480	16:76754320-76754480	ENSG00000259995
chr16	76780600	76780860	16:76780600-76780860	ENSG00000259995
chr16	76783540	76783800	16:76783540-76783800	ENSG00000259995
chr16	76805220	76805420	16:76805220-76805420	ENSG00000260797,ENSG00000266426,ENSG00000259995
chr16	76805842	76805987	16:76805842-76805987	-
chr16	76854340	76854520	16:76854340-76854520	ENSG00000260797,ENSG00000266426
chr16	76904548	76904700	16:76904548-76904700	ENSG00000260797
chr16	76910980	76911200	16:76910980-76911200	ENSG00000279856,ENSG00000260797,ENSG00000266426,ENSG00000259995,ENSG00000250514
chr16	76913160	76913340	16:76913160-76913340	ENSG00000260797,ENSG00000266426
chr16	76923680	76924000	16:76923680-76924000	ENSG00000260797
chr16	76931320	76931500	16:76931320-76931500	ENSG00000279856,ENSG00000260797,ENSG00000266426
chr16	76932180	76932360	16:76932180-76932360	ENSG00000260797,ENSG00000266426
chr16	76932660	76932860	16:76932660-76932860	ENSG00000279856,ENSG00000260797,ENSG00000266426
chr16	76941200	76941400	16:76941200-76941400	ENSG00000279856,ENSG00000260797,ENSG00000266426,ENSG00000259995
chr16	76946980	76947200	16:76946980-76947200	ENSG00000279856,ENSG00000260797,ENSG00000266426,ENSG00000259995
chr16	76947660	76947800	16:76947660-76947800	ENSG00000260797,ENSG00000266426
chr16	76955863	76955940	16:76955863-76955940	-
chr16	76956929	76957111	16:76956929-76957111	-
chr16	76970220	76970400	16:76970220-76970400	-
chr16	76985488	76985677	16:76985488-76985677	-
chr16	77043200	77043400	16:77043200-77043400	ENSG00000279856
chr16	77048452	77048480	16:77048452-77048480	-
chr16	77157620	77157800	16:77157620-77157800	-
chr16	77157900	77158060	16:77157900-77158060	ENSG00000279856
chr16	77158420	77158572	16:77158420-77158572	-
chr16	77169740	77169920	16:77169740-77169920	ENSG00000279856
chr16	77171840	77172020	16:77171840-77172020	ENSG00000279856
chr16	77190080	77190320	16:77190080-77190320	ENSG00000103111
chr16	77190700	77190980	16:77190700-77190980	ENSG00000226348,ENSG00000205078,ENSG00000103111,ENSG00000279856
chr16	77212060	77212920	16:77212060-77212920	ENSG00000226348,ENSG00000205078
chr16	77212960	77213140	16:77212960-77213140	ENSG00000226348,ENSG00000205078
chr16	77213868	77214080	16:77213868-77214080	ENSG00000226348,ENSG00000205078
chr16	77221631	77221700	16:77221631-77221700	ENSG00000226348
chr16	77224200	77224360	16:77224200-77224360	ENSG00000226348
chr16	77234700	77234886	16:77234700-77234886	ENSG00000260922
chr16	77236120	77236320	16:77236120-77236320	ENSG00000278862,ENSG00000261154,ENSG00000260701,ENSG00000140873,ENSG00000260922,ENSG00000226348,ENSG00000261063,ENSG00000279856
chr16	77288300	77288520	16:77288300-77288520	ENSG00000140873,ENSG00000260922,ENSG00000261063
chr16	77297180	77297248	16:77297180-77297248	-
chr16	77298840	77299020	16:77298840-77299020	ENSG00000140873,ENSG00000260922,ENSG00000261063
chr16	77416763	77416834	16:77416763-77416834	ENSG00000260701,ENSG00000140873
chr16	77437980	77438160	16:77437980-77438160	ENSG00000260701,ENSG00000140873
chr16	77499490	77499721	16:77499490-77499721	-
chr16	77531860	77532080	16:77531860-77532080	-
chr16	77553403	77553472	16:77553403-77553472	-
chr16	77580871	77580937	16:77580871-77580937	-
chr16	77581720	77581938	16:77581720-77581938	ENSG00000261154
chr16	77584320	77584520	16:77584320-77584520	ENSG00000261154,ENSG00000260701,ENSG00000260922,ENSG00000261063
chr16	77596400	77596580	16:77596400-77596580	ENSG00000261154
chr16	77599912	77600080	16:77599912-77600080	ENSG00000261154
chr16	77658773	77658915	16:77658773-77658915	ENSG00000278862
chr16	77660520	77660700	16:77660520-77660700	ENSG00000278862
chr16	77674960	77675280	16:77674960-77675280	ENSG00000166509,ENSG00000285538
chr16	77675800	77676000	16:77675800-77676000	ENSG00000261776,ENSG00000166509,ENSG00000261540,ENSG00000278926,ENSG00000285538,ENSG00000261707,ENSG00000278862
chr16	77722300	77722580	16:77722300-77722580	ENSG00000278926,ENSG00000285538,ENSG00000261707,ENSG00000140876
chr16	77723120	77723400	16:77723120-77723400	ENSG00000285538,ENSG00000261707,ENSG00000140876
chr16	77732360	77732540	16:77732360-77732540	ENSG00000285538,ENSG00000261707,ENSG00000140876
chr16	77780540	77780740	16:77780540-77780740	ENSG00000278926,ENSG00000171724,ENSG00000285538,ENSG00000261707
chr16	77785076	77785174	16:77785076-77785174	ENSG00000278926,ENSG00000171724
chr16	77788420	77788620	16:77788420-77788620	ENSG00000278926,ENSG00000171724,ENSG00000285538,ENSG00000261707
chr16	77833980	77834180	16:77833980-77834180	ENSG00000278926,ENSG00000285538,ENSG00000261707
chr16	77840760	77840987	16:77840760-77840987	ENSG00000278926,ENSG00000285538
chr16	77866253	77866380	16:77866253-77866380	ENSG00000171724
chr16	77877841	77878033	16:77877841-77878033	ENSG00000261330,ENSG00000278926
chr16	77898760	77899040	16:77898760-77899040	ENSG00000261330,ENSG00000278926
chr16	77930271	77930328	16:77930271-77930328	-
chr16	77961980	77962160	16:77961980-77962160	-
chr16	77971660	77971820	16:77971660-77971820	ENSG00000166509,ENSG00000278926,ENSG00000285538,ENSG00000261707
chr16	77993308	77993498	16:77993308-77993498	ENSG00000261776,ENSG00000166509,ENSG00000261540
chr16	77993797	77993894	16:77993797-77993894	-
chr16	78003020	78003200	16:78003020-78003200	ENSG00000261776,ENSG00000166509,ENSG00000261540,ENSG00000285538
chr16	78046040	78046240	16:78046040-78046240	ENSG00000261776,ENSG00000260731,ENSG00000166509,ENSG00000261540
chr16	78083200	78083400	16:78083200-78083400	ENSG00000261776,ENSG00000261540
chr16	78094280	78094440	16:78094280-78094440	-
chr16	78099320	78099700	16:78099320-78099700	ENSG00000286894,ENSG00000287106,ENSG00000186153,ENSG00000261776,ENSG00000166509,ENSG00000261540
chr16	78100020	78100200	16:78100020-78100200	ENSG00000186153
chr16	78105592	78105753	16:78105592-78105753	-
chr16	78122880	78123080	16:78122880-78123080	ENSG00000222244,ENSG00000261722,ENSG00000285918,ENSG00000277954,ENSG00000260479,ENSG00000260694,ENSG00000280274,ENSG00000261537,ENSG00000280190,ENSG00000280115,ENSG00000286894,ENSG00000279129,ENSG00000261837,ENSG00000279887,ENSG00000287106,ENSG00000276007,ENSG00000261776,ENSG00000261540
chr16	78127200	78127480	16:78127200-78127480	ENSG00000280115,ENSG00000286894,ENSG00000261837,ENSG00000279887,ENSG00000287106,ENSG00000276007,ENSG00000186153
chr16	78129460	78129680	16:78129460-78129680	ENSG00000276007
chr16	78142540	78142680	16:78142540-78142680	-
chr16	78142840	78143060	16:78142840-78143060	ENSG00000261722,ENSG00000279732,ENSG00000279129,ENSG00000261837,ENSG00000287106,ENSG00000279991,ENSG00000186153
chr16	78170700	78170840	16:78170700-78170840	ENSG00000279991
chr16	78178040	78178140	16:78178040-78178140	ENSG00000279991
chr16	78184000	78184260	16:78184000-78184260	ENSG00000279991
chr16	78184620	78184940	16:78184620-78184940	ENSG00000280274,ENSG00000261537,ENSG00000279887,ENSG00000287106,ENSG00000279991
chr16	78210478	78210537	16:78210478-78210537	-
chr16	78235280	78235480	16:78235280-78235480	ENSG00000287106,ENSG00000260969,ENSG00000276007
chr16	78242401	78242460	16:78242401-78242460	ENSG00000260969
chr16	78257500	78257720	16:78257500-78257720	ENSG00000287106
chr16	78311054	78311118	16:78311054-78311118	ENSG00000287106
chr16	78364620	78364691	16:78364620-78364691	ENSG00000260014
chr16	78365197	78365267	16:78365197-78365267	ENSG00000260014
chr16	78390803	78390943	16:78390803-78390943	-
chr16	78396140	78396300	16:78396140-78396300	-
chr16	78407240	78407480	16:78407240-78407480	-
chr16	78437460	78437560	16:78437460-78437560	ENSG00000286894,ENSG00000279129,ENSG00000261837,ENSG00000279887,ENSG00000287106
chr16	78447280	78447440	16:78447280-78447440	-
chr16	78461680	78461960	16:78461680-78461960	ENSG00000279129,ENSG00000261837,ENSG00000279887,ENSG00000287106
chr16	78499700	78499735	16:78499700-78499735	ENSG00000279887
chr16	78503600	78503800	16:78503600-78503800	ENSG00000286894,ENSG00000279129,ENSG00000261837,ENSG00000279887,ENSG00000260733
chr16	78571920	78572120	16:78571920-78572120	ENSG00000279129,ENSG00000261837,ENSG00000279887
chr16	78628560	78628780	16:78628560-78628780	-
chr16	78661449	78661540	16:78661449-78661540	-
chr16	78684060	78684260	16:78684060-78684260	ENSG00000286894,ENSG00000279129,ENSG00000261837,ENSG00000279887
chr16	78704475	78704655	16:78704475-78704655	-
chr16	78816960	78817180	16:78816960-78817180	ENSG00000280115,ENSG00000243101,ENSG00000286894
chr16	78845402	78845518	16:78845402-78845518	ENSG00000280115,ENSG00000243101
chr16	78906288	78906349	16:78906288-78906349	ENSG00000260816,ENSG00000280190,ENSG00000280115
chr16	78912037	78912060	16:78912037-78912060	ENSG00000260816,ENSG00000280190,ENSG00000280115
chr16	79115021	79115100	16:79115021-79115100	ENSG00000260511,ENSG00000260479,ENSG00000260694
chr16	79172004	79172093	16:79172004-79172093	ENSG00000285918,ENSG00000277954
chr16	79182750	79182840	16:79182750-79182840	ENSG00000261722,ENSG00000285918,ENSG00000277954
chr16	79403356	79403454	16:79403356-79403454	ENSG00000261472
chr16	79428353	79428469	16:79428353-79428469	-
chr16	79522152	79522231	16:79522152-79522231	ENSG00000261472
chr16	79543390	79543464	16:79543390-79543464	ENSG00000261472
chr16	79598700	79598960	16:79598700-79598960	ENSG00000277214,ENSG00000178573
chr16	79599440	79599660	16:79599440-79599660	ENSG00000277214,ENSG00000178573
chr16	79600174	79600520	16:79600174-79600520	ENSG00000275040,ENSG00000278058,ENSG00000277214,ENSG00000178573,ENSG00000222244,ENSG00000260694
chr16	79600720	79600920	16:79600720-79600920	ENSG00000279378,ENSG00000275040,ENSG00000278058,ENSG00000277214,ENSG00000178573,ENSG00000261472,ENSG00000222244,ENSG00000261722,ENSG00000285918,ENSG00000277954,ENSG00000260479,ENSG00000260694,ENSG00000280274,ENSG00000261537,ENSG00000279732,ENSG00000280190,ENSG00000280115,ENSG00000286894
chr16	79601180	79601680	16:79601180-79601680	ENSG00000275040,ENSG00000278058,ENSG00000277214,ENSG00000178573
chr16	79602240	79602400	16:79602240-79602400	ENSG00000279378,ENSG00000275040,ENSG00000278058,ENSG00000277214,ENSG00000178573,ENSG00000261472,ENSG00000222244,ENSG00000261722,ENSG00000285918,ENSG00000277954,ENSG00000260511,ENSG00000260479,ENSG00000260694,ENSG00000280274,ENSG00000261537,ENSG00000279732,ENSG00000280190,ENSG00000280115,ENSG00000286894,ENSG00000261837
chr16	79606100	79606184	16:79606100-79606184	ENSG00000275040,ENSG00000278058
chr16	79607700	79607860	16:79607700-79607860	ENSG00000275040,ENSG00000278058,ENSG00000277214,ENSG00000178573
chr16	79653484	79653672	16:79653484-79653672	ENSG00000279378
chr16	79658360	79658540	16:79658360-79658540	ENSG00000279378
chr16	79698360	79698620	16:79698360-79698620	ENSG00000279378
chr16	79709539	79709660	16:79709539-79709660	-
chr16	79767720	79767874	16:79767720-79767874	ENSG00000261390
chr16	79768060	79768260	16:79768060-79768260	ENSG00000261390,ENSG00000260876
chr16	79768485	79768589	16:79768485-79768589	-
chr16	79770280	79770480	16:79770280-79770480	ENSG00000261390,ENSG00000260876
chr16	79770600	79770800	16:79770600-79770800	ENSG00000261390,ENSG00000260876
chr16	79776560	79776780	16:79776560-79776780	ENSG00000261390,ENSG00000260876
chr16	79827180	79827420	16:79827180-79827420	ENSG00000261082
chr16	79884874	79884940	16:79884874-79884940	-
chr16	79929660	79929860	16:79929660-79929860	-
chr16	79943820	79944040	16:79943820-79944040	-
chr16	79944302	79944410	16:79944302-79944410	-
chr16	79970560	79970740	16:79970560-79970740	-
chr16	79971040	79971220	16:79971040-79971220	-
chr16	79986513	79986650	16:79986513-79986650	-
chr16	79997380	79997540	16:79997380-79997540	-
chr16	80006580	80006800	16:80006580-80006800	-
chr16	80014360	80014700	16:80014360-80014700	-
chr16	80023920	80024240	16:80023920-80024240	-
chr16	80027160	80027400	16:80027160-80027400	ENSG00000260706,ENSG00000260237,ENSG00000279378,ENSG00000275040,ENSG00000261472,ENSG00000222244,ENSG00000261722,ENSG00000285918,ENSG00000277954,ENSG00000260511,ENSG00000260479,ENSG00000260694,ENSG00000280274,ENSG00000261537,ENSG00000279732,ENSG00000280115,ENSG00000261837,ENSG00000279887
chr16	80045956	80046019	16:80045956-80046019	ENSG00000260237
chr16	80047920	80048100	16:80047920-80048100	ENSG00000260237
chr16	80056380	80056600	16:80056380-80056600	ENSG00000260706,ENSG00000260237,ENSG00000279378,ENSG00000280274
chr16	80063260	80063400	16:80063260-80063400	ENSG00000260706
chr16	80063860	80064020	16:80063860-80064020	ENSG00000260706
chr16	80084700	80084880	16:80084700-80084880	ENSG00000260706
chr16	80092700	80092920	16:80092700-80092920	-
chr16	80105227	80105385	16:80105227-80105385	-
chr16	80113944	80114160	16:80113944-80114160	-
chr16	80122200	80122480	16:80122200-80122480	-
chr16	80123244	80123490	16:80123244-80123490	-
chr16	80142400	80142580	16:80142400-80142580	-
chr16	80144320	80144580	16:80144320-80144580	-
chr16	80147160	80147340	16:80147160-80147340	-
chr16	80151040	80151340	16:80151040-80151340	-
chr16	80151460	80151720	16:80151460-80151720	-
chr16	80158900	80159060	16:80158900-80159060	-
chr16	80169320	80169480	16:80169320-80169480	-
chr16	80171840	80172060	16:80171840-80172060	ENSG00000261376,ENSG00000261722,ENSG00000260694,ENSG00000280274
chr16	80174480	80174740	16:80174480-80174740	ENSG00000261376,ENSG00000279378,ENSG00000222244,ENSG00000261722,ENSG00000285918,ENSG00000260694,ENSG00000280274,ENSG00000261537,ENSG00000280190,ENSG00000261837
chr16	80175060	80175280	16:80175060-80175280	ENSG00000261376
chr16	80175460	80176160	16:80175460-80176160	ENSG00000261376
chr16	80176200	80176420	16:80176200-80176420	ENSG00000261376
chr16	80177908	80178059	16:80177908-80178059	ENSG00000261376
chr16	80195007	80195166	16:80195007-80195166	-
chr16	80197820	80198120	16:80197820-80198120	ENSG00000277954
chr16	80230268	80230655	16:80230268-80230655	-
chr16	80230680	80230860	16:80230680-80230860	-
chr16	80231240	80231460	16:80231240-80231460	-
chr16	80231920	80232160	16:80231920-80232160	-
chr16	80246092	80246223	16:80246092-80246223	-
chr16	80273700	80273940	16:80273700-80273940	-
chr16	80274280	80274480	16:80274280-80274480	-
chr16	80274640	80274900	16:80274640-80274900	-
chr16	80285200	80285380	16:80285200-80285380	-
chr16	80288672	80288825	16:80288672-80288825	-
chr16	80299460	80299680	16:80299460-80299680	-
chr16	80300915	80301196	16:80300915-80301196	-
chr16	80340691	80340815	16:80340691-80340815	-
chr16	80346380	80346580	16:80346380-80346580	-
chr16	80347960	80348180	16:80347960-80348180	-
chr16	80369660	80369860	16:80369660-80369860	-
chr16	80376060	80376280	16:80376060-80376280	-
chr16	80410980	80411160	16:80410980-80411160	-
chr16	80466500	80466680	16:80466500-80466680	ENSG00000260694,ENSG00000261537,ENSG00000280115
chr16	80500656	80500818	16:80500656-80500818	-
chr16	80518580	80518735	16:80518580-80518735	-
chr16	80526520	80526700	16:80526520-80526700	ENSG00000260737,ENSG00000260183,ENSG00000168589,ENSG00000259867
chr16	80527420	80527580	16:80527420-80527580	-
chr16	80540657	80540712	16:80540657-80540712	ENSG00000260183,ENSG00000168589,ENSG00000259867
chr16	80540860	80541060	16:80540860-80541060	ENSG00000260737,ENSG00000260183,ENSG00000168589,ENSG00000259867
chr16	80541160	80541480	16:80541160-80541480	ENSG00000260183,ENSG00000168589,ENSG00000259867
chr16	80580588	80580701	16:80580588-80580701	ENSG00000260737
chr16	80583580	80583780	16:80583580-80583780	ENSG00000260737
chr16	80599646	80599732	16:80599646-80599732	-
chr16	80615000	80615160	16:80615000-80615160	ENSG00000260064
chr16	80623443	80623660	16:80623443-80623660	ENSG00000260064
chr16	80632380	80632488	16:80632380-80632488	ENSG00000260064,ENSG00000166446
chr16	80656798	80657101	16:80656798-80657101	-
chr16	80660400	80660580	16:80660400-80660580	-
chr16	80681921	80682099	16:80681921-80682099	-
chr16	80682780	80683020	16:80682780-80683020	ENSG00000260594,ENSG00000260064,ENSG00000260737
chr16	80717920	80717946	16:80717920-80717946	ENSG00000260594
chr16	80718536	80718660	16:80718536-80718660	-
chr16	80721198	80721380	16:80721198-80721380	-
chr16	80741800	80742040	16:80741800-80742040	ENSG00000260594,ENSG00000166446
chr16	80746347	80746520	16:80746347-80746520	ENSG00000260594
chr16	80751180	80751460	16:80751180-80751460	ENSG00000260896,ENSG00000260594,ENSG00000260737
chr16	80751700	80751787	16:80751700-80751787	ENSG00000260594
chr16	80759840	80759912	16:80759840-80759912	-
chr16	80787980	80788160	16:80787980-80788160	-
chr16	80803360	80803540	16:80803360-80803540	ENSG00000166446
chr16	80803800	80804740	16:80803800-80804740	ENSG00000166446
chr16	80805280	80805340	16:80805280-80805340	ENSG00000166446
chr16	80806960	80807090	16:80806960-80807090	ENSG00000166446
chr16	80810996	80811121	16:80810996-80811121	-
chr16	80824860	80825040	16:80824860-80825040	ENSG00000260896
chr16	80850024	80850152	16:80850024-80850152	ENSG00000260896
chr16	80852340	80852520	16:80852340-80852520	ENSG00000260896
chr16	80862200	80862400	16:80862200-80862400	-
chr16	80894107	80894252	16:80894107-80894252	ENSG00000260896
chr16	80899912	80900113	16:80899912-80900113	-
chr16	80900300	80900580	16:80900300-80900580	ENSG00000260896
chr16	80924620	80924800	16:80924620-80924800	-
chr16	80932020	80932340	16:80932020-80932340	ENSG00000260896
chr16	80932400	80932700	16:80932400-80932700	-
chr16	80932780	80933100	16:80932780-80933100	ENSG00000278985,ENSG00000260896
chr16	80936560	80936740	16:80936560-80936740	-
chr16	80938040	80938320	16:80938040-80938320	ENSG00000278985,ENSG00000260896
chr16	80938420	80938580	16:80938420-80938580	-
chr16	80948960	80949140	16:80948960-80949140	-
chr16	80951206	80951338	16:80951206-80951338	-
chr16	80968918	80969100	16:80968918-80969100	-
chr16	80974704	80974880	16:80974704-80974880	ENSG00000278985
chr16	80984626	80984740	16:80984626-80984740	ENSG00000278985
chr16	80989900	80990100	16:80989900-80990100	ENSG00000278985
chr16	80992960	80993220	16:80992960-80993220	ENSG00000278985
chr16	80993360	80993620	16:80993360-80993620	ENSG00000278985,ENSG00000103121
chr16	80994500	80994720	16:80994500-80994720	ENSG00000278985
chr16	81003680	81003940	16:81003680-81003940	-
chr16	81004740	81004920	16:81004740-81004920	ENSG00000166451,ENSG00000278985,ENSG00000103121,ENSG00000286221
chr16	81005820	81006160	16:81005820-81006160	-
chr16	81006360	81006640	16:81006360-81006640	ENSG00000166451,ENSG00000103121,ENSG00000286221
chr16	81006800	81007060	16:81006800-81007060	ENSG00000166451,ENSG00000103121,ENSG00000286221
chr16	81007100	81007320	16:81007100-81007320	ENSG00000166454,ENSG00000261061,ENSG00000260213,ENSG00000166451,ENSG00000278985,ENSG00000103121,ENSG00000286221
chr16	81007440	81007700	16:81007440-81007700	ENSG00000166454,ENSG00000261061,ENSG00000260213,ENSG00000166451,ENSG00000278985,ENSG00000103121,ENSG00000286221
chr16	81007980	81008260	16:81007980-81008260	ENSG00000166451,ENSG00000103121,ENSG00000286221
chr16	81017300	81017520	16:81017300-81017520	ENSG00000260213
chr16	81035700	81035880	16:81035700-81035880	ENSG00000261141,ENSG00000166454,ENSG00000261061,ENSG00000260213
chr16	81036000	81036720	16:81036000-81036720	ENSG00000166454,ENSG00000261061,ENSG00000260213
chr16	81036940	81037220	16:81036940-81037220	ENSG00000166454,ENSG00000261061,ENSG00000260213
chr16	81039180	81039360	16:81039180-81039360	ENSG00000166454,ENSG00000261061,ENSG00000260213
chr16	81062240	81062420	16:81062240-81062420	ENSG00000261141
chr16	81064340	81064518	16:81064340-81064518	ENSG00000261141
chr16	81066800	81067160	16:81066800-81067160	ENSG00000261838,ENSG00000261141
chr16	81067239	81067480	16:81067239-81067480	ENSG00000261838,ENSG00000261141
chr16	81076640	81076800	16:81076640-81076800	ENSG00000252608,ENSG00000140905,ENSG00000245059,ENSG00000261838,ENSG00000261141,ENSG00000260643,ENSG00000166455,ENSG00000166454,ENSG00000284512,ENSG00000260213
chr16	81076880	81077060	16:81076880-81077060	ENSG00000140905,ENSG00000245059,ENSG00000261838,ENSG00000261141,ENSG00000260643,ENSG00000166455,ENSG00000166454,ENSG00000284512,ENSG00000260213
chr16	81077140	81077360	16:81077140-81077360	ENSG00000252608,ENSG00000140905,ENSG00000245059,ENSG00000261838,ENSG00000261141,ENSG00000260643,ENSG00000166455,ENSG00000166454,ENSG00000261061,ENSG00000284512,ENSG00000260213
chr16	81095120	81095328	16:81095120-81095328	ENSG00000140905,ENSG00000260643,ENSG00000284512
chr16	81096020	81096189	16:81096020-81096189	ENSG00000252608,ENSG00000140905,ENSG00000260643,ENSG00000284512
chr16	81096340	81096660	16:81096340-81096660	ENSG00000286759,ENSG00000252608,ENSG00000140905,ENSG00000245059,ENSG00000260643,ENSG00000166455,ENSG00000166454,ENSG00000284512,ENSG00000260213
chr16	81106825	81107004	16:81106825-81107004	ENSG00000252608
chr16	81127160	81127460	16:81127160-81127460	ENSG00000286759,ENSG00000252608
chr16	81137020	81137220	16:81137020-81137220	ENSG00000286759
chr16	81138999	81139180	16:81138999-81139180	ENSG00000286759
chr16	81170942	81171072	16:81170942-81171072	-
chr16	81174780	81174960	16:81174780-81174960	ENSG00000286759
chr16	81175405	81175580	16:81175405-81175580	ENSG00000286759,ENSG00000166473
chr16	81175837	81175998	16:81175837-81175998	-
chr16	81181320	81181520	16:81181320-81181520	ENSG00000286759,ENSG00000166473
chr16	81189300	81189580	16:81189300-81189580	ENSG00000166473
chr16	81190780	81191000	16:81190780-81191000	ENSG00000286759,ENSG00000166473
chr16	81198760	81198952	16:81198760-81198952	-
chr16	81205200	81205360	16:81205200-81205360	ENSG00000286759
chr16	81214880	81215060	16:81214880-81215060	-
chr16	81223480	81223560	16:81223480-81223560	-
chr16	81223646	81223756	16:81223646-81223756	-
chr16	81224920	81225140	16:81224920-81225140	-
chr16	81238420	81238740	16:81238420-81238740	ENSG00000135697
chr16	81243080	81243240	16:81243080-81243240	ENSG00000135697
chr16	81251920	81252200	16:81251920-81252200	ENSG00000280182,ENSG00000135697
chr16	81261140	81261320	16:81261140-81261320	ENSG00000280182
chr16	81266120	81266340	16:81266120-81266340	ENSG00000280182
chr16	81272473	81272700	16:81272473-81272700	ENSG00000280182
chr16	81279500	81279700	16:81279500-81279700	-
chr16	81290976	81291177	16:81290976-81291177	-
chr16	81294000	81294240	16:81294000-81294240	-
chr16	81294260	81294580	16:81294260-81294580	-
chr16	81313600	81313900	16:81313600-81313900	ENSG00000261609,ENSG00000260495
chr16	81314740	81315020	16:81314740-81315020	ENSG00000261609,ENSG00000260495
chr16	81315680	81315880	16:81315680-81315880	ENSG00000261609,ENSG00000260495
chr16	81319381	81319540	16:81319381-81319540	ENSG00000261609,ENSG00000260495
chr16	81319580	81319820	16:81319580-81319820	ENSG00000261609,ENSG00000260495
chr16	81321101	81321340	16:81321101-81321340	-
chr16	81321601	81321800	16:81321601-81321800	-
chr16	81324908	81325068	16:81324908-81325068	-
chr16	81329187	81329473	16:81329187-81329473	-
chr16	81335814	81335877	16:81335814-81335877	-
chr16	81349971	81350160	16:81349971-81350160	-
chr16	81350320	81350480	16:81350320-81350480	-
chr16	81366440	81366640	16:81366440-81366640	ENSG00000261218,ENSG00000261609
chr16	81384080	81384300	16:81384080-81384300	ENSG00000284473
chr16	81401120	81401500	16:81401120-81401500	ENSG00000284473
chr16	81403620	81403820	16:81403620-81403820	ENSG00000261218,ENSG00000284473
chr16	81404645	81404760	16:81404645-81404760	-
chr16	81405676	81405807	16:81405676-81405807	-
chr16	81405900	81406120	16:81405900-81406120	-
chr16	81429080	81429220	16:81429080-81429220	-
chr16	81432120	81432380	16:81432120-81432380	-
chr16	81435200	81435380	16:81435200-81435380	ENSG00000153815
chr16	81436480	81436720	16:81436480-81436720	-
chr16	81444660	81444940	16:81444660-81444940	ENSG00000260229,ENSG00000279021,ENSG00000153815
chr16	81445400	81445700	16:81445400-81445700	ENSG00000260229,ENSG00000279021
chr16	81446060	81446540	16:81446060-81446540	-
chr16	81446620	81446840	16:81446620-81446840	ENSG00000260229,ENSG00000279021
chr16	81457900	81458060	16:81457900-81458060	ENSG00000260229,ENSG00000279021
chr16	81483740	81483900	16:81483740-81483900	ENSG00000260229
chr16	81485373	81485478	16:81485373-81485478	-
chr16	81486660	81486880	16:81486660-81486880	ENSG00000260229
chr16	81492054	81492178	16:81492054-81492178	-
chr16	81493740	81493960	16:81493740-81493960	ENSG00000260229
chr16	81501020	81501240	16:81501020-81501240	ENSG00000260229,ENSG00000153815
chr16	81511340	81511638	16:81511340-81511638	ENSG00000279476
chr16	81513680	81513920	16:81513680-81513920	ENSG00000279476
chr16	81517720	81517920	16:81517720-81517920	ENSG00000279476
chr16	81519400	81519580	16:81519400-81519580	ENSG00000279476
chr16	81523460	81523680	16:81523460-81523680	ENSG00000279476
chr16	81527000	81527300	16:81527000-81527300	ENSG00000277255
chr16	81534040	81534260	16:81534040-81534260	ENSG00000277255
chr16	81534826	81534975	16:81534826-81534975	ENSG00000277255
chr16	81539080	81539280	16:81539080-81539280	ENSG00000277255
chr16	81543860	81544046	16:81543860-81544046	-
chr16	81544860	81545000	16:81544860-81545000	-
chr16	81551540	81551800	16:81551540-81551800	-
chr16	81553144	81553300	16:81553144-81553300	-
chr16	81553640	81553808	16:81553640-81553808	-
chr16	81564382	81564559	16:81564382-81564559	-
chr16	81568040	81568237	16:81568040-81568237	-
chr16	81568400	81568640	16:81568400-81568640	ENSG00000277255
chr16	81586480	81586680	16:81586480-81586680	-
chr16	81595740	81595980	16:81595740-81595980	-
chr16	81600340	81600600	16:81600340-81600600	ENSG00000275109,ENSG00000153815
chr16	81601180	81601360	16:81601180-81601360	-
chr16	81601920	81602180	16:81601920-81602180	ENSG00000153815
chr16	81605031	81605220	16:81605031-81605220	ENSG00000279294,ENSG00000279681,ENSG00000275109,ENSG00000153815
chr16	81608900	81609080	16:81608900-81609080	ENSG00000279294,ENSG00000279681,ENSG00000275109,ENSG00000153815
chr16	81609860	81609980	16:81609860-81609980	ENSG00000275109
chr16	81610180	81610400	16:81610180-81610400	ENSG00000279294,ENSG00000279681,ENSG00000275109,ENSG00000153815
chr16	81613260	81613420	16:81613260-81613420	ENSG00000279294,ENSG00000279681,ENSG00000275109
chr16	81616840	81617020	16:81616840-81617020	ENSG00000279294,ENSG00000279681,ENSG00000275109,ENSG00000153815
chr16	81620919	81621048	16:81620919-81621048	ENSG00000279294,ENSG00000279681
chr16	81623480	81623660	16:81623480-81623660	ENSG00000279841,ENSG00000279294,ENSG00000279681
chr16	81632940	81633140	16:81632940-81633140	ENSG00000279841
chr16	81645400	81645600	16:81645400-81645600	ENSG00000279841,ENSG00000153815
chr16	81646560	81646900	16:81646560-81646900	ENSG00000279841,ENSG00000153815
chr16	81647674	81647780	16:81647674-81647780	-
chr16	81649542	81649943	16:81649542-81649943	-
chr16	81697340	81697500	16:81697340-81697500	-
chr16	81703580	81703780	16:81703580-81703780	ENSG00000153815
chr16	81707380	81707600	16:81707380-81707600	-
chr16	81711660	81711880	16:81711660-81711880	-
chr16	81723220	81723360	16:81723220-81723360	ENSG00000261218
chr16	81730480	81730700	16:81730480-81730700	ENSG00000197943,ENSG00000261218
chr16	81730820	81731120	16:81730820-81731120	ENSG00000261218
chr16	81738080	81738260	16:81738080-81738260	ENSG00000197943,ENSG00000261218
chr16	81746300	81746460	16:81746300-81746460	ENSG00000261218
chr16	81778840	81778996	16:81778840-81778996	-
chr16	81779180	81779360	16:81779180-81779360	ENSG00000197943
chr16	81779810	81780091	16:81779810-81780091	-
chr16	81786464	81786549	16:81786464-81786549	-
chr16	81839029	81839091	16:81839029-81839091	-
chr16	81843340	81843540	16:81843340-81843540	ENSG00000197943
chr16	81873960	81874160	16:81873960-81874160	-
chr16	81886100	81886280	16:81886100-81886280	ENSG00000197943
chr16	81890460	81890640	16:81890460-81890640	ENSG00000197943
chr16	81891852	81891963	16:81891852-81891963	-
chr16	81901600	81901780	16:81901600-81901780	ENSG00000197943
chr16	81937707	81937800	16:81937707-81937800	ENSG00000197943
chr16	81940900	81941100	16:81940900-81941100	ENSG00000197943
chr16	81941189	81941500	16:81941189-81941500	ENSG00000197943
chr16	81945780	81946000	16:81945780-81946000	ENSG00000260682
chr16	81946300	81946445	16:81946300-81946445	-
chr16	81951700	81951834	16:81951700-81951834	-
chr16	81956700	81956860	16:81956700-81956860	ENSG00000260682
chr16	81997217	81997400	16:81997217-81997400	ENSG00000276519
chr16	81997740	81998000	16:81997740-81998000	ENSG00000260161,ENSG00000276519
chr16	82016340	82016560	16:82016340-82016560	ENSG00000184860,ENSG00000276519
chr16	82017080	82017340	16:82017080-82017340	ENSG00000260161,ENSG00000184860,ENSG00000276519
chr16	82018020	82018180	16:82018020-82018180	ENSG00000184860
chr16	82031540	82031720	16:82031540-82031720	ENSG00000260161,ENSG00000086696
chr16	82034940	82035160	16:82034940-82035160	ENSG00000086696
chr16	82037700	82038100	16:82037700-82038100	ENSG00000086696
chr16	82042940	82043160	16:82042940-82043160	ENSG00000086696
chr16	82043960	82044240	16:82043960-82044240	ENSG00000260161,ENSG00000086696
chr16	82056303	82056467	16:82056303-82056467	-
chr16	82059280	82059640	16:82059280-82059640	ENSG00000261235
chr16	82059880	82060280	16:82059880-82060280	ENSG00000261235,ENSG00000086696
chr16	82061980	82062220	16:82061980-82062220	ENSG00000261235
chr16	82062660	82062940	16:82062660-82062940	ENSG00000260161,ENSG00000261235,ENSG00000086696
chr16	82067140	82067320	16:82067140-82067320	ENSG00000261235,ENSG00000086696
chr16	82067380	82067640	16:82067380-82067640	ENSG00000260161,ENSG00000261235,ENSG00000086696
chr16	82071060	82071280	16:82071060-82071280	ENSG00000260161,ENSG00000261235,ENSG00000086696
chr16	82082880	82083060	16:82082880-82083060	ENSG00000260161
chr16	82091360	82091560	16:82091360-82091560	ENSG00000260161
chr16	82092840	82093040	16:82092840-82093040	ENSG00000260161
chr16	82137560	82137740	16:82137560-82137740	ENSG00000260161,ENSG00000261235
chr16	82157022	82157086	16:82157022-82157086	-
chr16	82157340	82157740	16:82157340-82157740	ENSG00000260161
chr16	82157884	82158123	16:82157884-82158123	-
chr16	82169860	82170080	16:82169860-82170080	ENSG00000261029,ENSG00000135698,ENSG00000260161
chr16	82170160	82170400	16:82170160-82170400	ENSG00000251888,ENSG00000261029,ENSG00000135698,ENSG00000260161
chr16	82170520	82170860	16:82170520-82170860	ENSG00000251888,ENSG00000261029,ENSG00000135698,ENSG00000260161
chr16	82192820	82193040	16:82192820-82193040	ENSG00000251888
chr16	82196000	82196300	16:82196000-82196300	ENSG00000251888
chr16	82230120	82230300	16:82230120-82230300	ENSG00000260161
chr16	82263620	82263800	16:82263620-82263800	-
chr16	82281692	82281818	16:82281692-82281818	-
chr16	82344295	82344428	16:82344295-82344428	-
chr16	82368080	82368240	16:82368080-82368240	-
chr16	82408810	82408872	16:82408810-82408872	-
chr16	82412180	82412274	16:82412180-82412274	-
chr16	82439780	82439940	16:82439780-82439940	ENSG00000259873
chr16	82456700	82456900	16:82456700-82456900	ENSG00000261285,ENSG00000259873
chr16	82497180	82497420	16:82497180-82497420	-
chr16	82536143	82536239	16:82536143-82536239	-
chr16	82580420	82580718	16:82580420-82580718	ENSG00000261285
chr16	82585780	82586000	16:82585780-82586000	ENSG00000261285
chr16	82603900	82604060	16:82603900-82604060	ENSG00000261285
chr16	82609200	82609379	16:82609200-82609379	-
chr16	82621692	82621880	16:82621692-82621880	ENSG00000140945
chr16	82626900	82627120	16:82626900-82627120	ENSG00000140945
chr16	82627340	82627680	16:82627340-82627680	ENSG00000140945
chr16	82627820	82628080	16:82627820-82628080	ENSG00000140945
chr16	82628130	82628340	16:82628130-82628340	ENSG00000140945
chr16	82628896	82629059	16:82628896-82629059	ENSG00000140945
chr16	82629780	82630080	16:82629780-82630080	ENSG00000140945
chr16	82630176	82630560	16:82630176-82630560	ENSG00000140945
chr16	82630800	82630980	16:82630800-82630980	ENSG00000140945
chr16	82634080	82634260	16:82634080-82634260	ENSG00000140945
chr16	82638380	82638720	16:82638380-82638720	-
chr16	82639820	82639980	16:82639820-82639980	-
chr16	82641460	82641640	16:82641460-82641640	-
chr16	82649880	82650060	16:82649880-82650060	-
chr16	82653560	82653940	16:82653560-82653940	-
chr16	82653980	82654200	16:82653980-82654200	-
chr16	82655440	82655680	16:82655440-82655680	-
chr16	82657340	82657580	16:82657340-82657580	ENSG00000277387
chr16	82657840	82658080	16:82657840-82658080	-
chr16	82658920	82659100	16:82658920-82659100	-
chr16	82660040	82660520	16:82660040-82660520	-
chr16	82675401	82675520	16:82675401-82675520	ENSG00000277387
chr16	82694220	82694900	16:82694220-82694900	ENSG00000277387
chr16	82695940	82696162	16:82695940-82696162	ENSG00000277387
chr16	82699820	82700040	16:82699820-82700040	ENSG00000260862,ENSG00000280044,ENSG00000277387
chr16	82700960	82701140	16:82700960-82701140	-
chr16	82701420	82701600	16:82701420-82701600	-
chr16	82730980	82731180	16:82730980-82731180	ENSG00000280044
chr16	82735320	82735520	16:82735320-82735520	ENSG00000280044
chr16	82735700	82735980	16:82735700-82735980	ENSG00000280044
chr16	82738820	82738980	16:82738820-82738980	-
chr16	82748200	82748380	16:82748200-82748380	-
chr16	82756220	82756506	16:82756220-82756506	-
chr16	82761340	82761540	16:82761340-82761540	ENSG00000260862
chr16	82761960	82762171	16:82761960-82762171	ENSG00000260862
chr16	82833080	82833220	16:82833080-82833220	ENSG00000263360,ENSG00000286528
chr16	82835960	82836080	16:82835960-82836080	ENSG00000263360,ENSG00000286528
chr16	82848140	82848360	16:82848140-82848360	ENSG00000263360,ENSG00000286528
chr16	82855540	82855760	16:82855540-82855760	-
chr16	82874177	82874325	16:82874177-82874325	-
chr16	82875600	82875800	16:82875600-82875800	-
chr16	82877062	82877220	16:82877062-82877220	-
chr16	82888680	82888920	16:82888680-82888920	ENSG00000263360,ENSG00000286528
chr16	82892313	82892363	16:82892313-82892363	-
chr16	82892420	82892640	16:82892420-82892640	-
chr16	82905453	82905640	16:82905453-82905640	-
chr16	82937100	82937520	16:82937100-82937520	-
chr16	82937632	82937721	16:82937632-82937721	-
chr16	82943480	82943680	16:82943480-82943680	-
chr16	82944509	82944560	16:82944509-82944560	-
chr16	82954640	82954880	16:82954640-82954880	-
chr16	82955680	82955880	16:82955680-82955880	-
chr16	82990240	82990400	16:82990240-82990400	ENSG00000260832
chr16	82996220	82996420	16:82996220-82996420	ENSG00000260832
chr16	83003020	83003300	16:83003020-83003300	-
chr16	83005524	83005577	16:83005524-83005577	-
chr16	83005760	83006160	16:83005760-83006160	-
chr16	83012040	83012260	16:83012040-83012260	-
chr16	83015500	83015660	16:83015500-83015660	-
chr16	83015980	83016200	16:83015980-83016200	-
chr16	83023831	83023930	16:83023831-83023930	-
chr16	83046780	83046969	16:83046780-83046969	-
chr16	83063886	83064003	16:83063886-83064003	-
chr16	83068800	83069000	16:83068800-83069000	-
chr16	83096420	83096660	16:83096420-83096660	-
chr16	83100911	83100988	16:83100911-83100988	-
chr16	83113440	83113580	16:83113440-83113580	-
chr16	83116600	83116800	16:83116600-83116800	-
chr16	83118472	83118560	16:83118472-83118560	-
chr16	83137560	83137608	16:83137560-83137608	-
chr16	83139400	83139620	16:83139400-83139620	-
chr16	83143740	83143900	16:83143740-83143900	-
chr16	83143928	83143980	16:83143928-83143980	-
chr16	83175580	83175780	16:83175580-83175780	-
chr16	83187520	83187740	16:83187520-83187740	-
chr16	83200182	83200269	16:83200182-83200269	-
chr16	83215500	83215660	16:83215500-83215660	-
chr16	83231843	83232047	16:83231843-83232047	-
chr16	83245160	83245380	16:83245160-83245380	-
chr16	83267000	83267160	16:83267000-83267160	-
chr16	83269040	83269380	16:83269040-83269380	-
chr16	83272300	83272480	16:83272300-83272480	-
chr16	83296661	83296787	16:83296661-83296787	-
chr16	83302180	83302252	16:83302180-83302252	-
chr16	83305180	83305420	16:83305180-83305420	-
chr16	83308540	83308690	16:83308540-83308690	-
chr16	83312135	83312247	16:83312135-83312247	-
chr16	83315360	83315580	16:83315360-83315580	-
chr16	83329080	83329162	16:83329080-83329162	-
chr16	83335140	83335360	16:83335140-83335360	-
chr16	83336720	83336960	16:83336720-83336960	-
chr16	83337920	83338140	16:83337920-83338140	-
chr16	83338200	83338420	16:83338200-83338420	-
chr16	83339100	83339300	16:83339100-83339300	-
chr16	83343440	83343540	16:83343440-83343540	-
chr16	83344120	83344380	16:83344120-83344380	-
chr16	83356300	83356460	16:83356300-83356460	-
chr16	83390972	83391044	16:83390972-83391044	ENSG00000261410
chr16	83393720	83393900	16:83393720-83393900	ENSG00000261410
chr16	83403182	83403350	16:83403182-83403350	ENSG00000261410
chr16	83403840	83404100	16:83403840-83404100	ENSG00000261410
chr16	83420320	83420500	16:83420320-83420500	-
chr16	83433240	83433420	16:83433240-83433420	-
chr16	83441520	83441740	16:83441520-83441740	-
chr16	83446860	83447060	16:83446860-83447060	-
chr16	83458700	83458960	16:83458700-83458960	-
chr16	83470480	83470680	16:83470480-83470680	-
chr16	83473180	83473380	16:83473180-83473380	-
chr16	83474354	83474620	16:83474354-83474620	-
chr16	83494560	83494760	16:83494560-83494760	-
chr16	83513080	83513360	16:83513080-83513360	ENSG00000263785
chr16	83530220	83530720	16:83530220-83530720	-
chr16	83533160	83533500	16:83533160-83533500	-
chr16	83552300	83552496	16:83552300-83552496	-
chr16	83554180	83554380	16:83554180-83554380	-
chr16	83561960	83562140	16:83561960-83562140	-
chr16	83574440	83574720	16:83574440-83574720	-
chr16	83581050	83581101	16:83581050-83581101	-
chr16	83604360	83604476	16:83604360-83604476	-
chr16	83604483	83604689	16:83604483-83604689	-
chr16	83615266	83615340	16:83615266-83615340	-
chr16	83615620	83615840	16:83615620-83615840	-
chr16	83616070	83616260	16:83616070-83616260	-
chr16	83631140	83631340	16:83631140-83631340	-
chr16	83652960	83653260	16:83652960-83653260	ENSG00000140945
chr16	83653780	83654000	16:83653780-83654000	ENSG00000140945
chr16	83675387	83675514	16:83675387-83675514	-
chr16	83685740	83686000	16:83685740-83686000	-
chr16	83689420	83689740	16:83689420-83689740	ENSG00000259914,ENSG00000260788,ENSG00000288554,ENSG00000261103
chr16	83701640	83701840	16:83701640-83701840	ENSG00000259914,ENSG00000288554,ENSG00000261103
chr16	83704720	83704940	16:83704720-83704940	ENSG00000261103
chr16	83705960	83706220	16:83705960-83706220	ENSG00000259914,ENSG00000288554,ENSG00000261103
chr16	83706441	83706743	16:83706441-83706743	ENSG00000259914,ENSG00000288554,ENSG00000261103
chr16	83714402	83714553	16:83714402-83714553	ENSG00000288554,ENSG00000261103
chr16	83717860	83718060	16:83717860-83718060	ENSG00000259914,ENSG00000288554
chr16	83744520	83744740	16:83744520-83744740	ENSG00000259914,ENSG00000260788
chr16	83744888	83745020	16:83744888-83745020	ENSG00000260788
chr16	83780100	83780280	16:83780100-83780280	ENSG00000260788
chr16	83802300	83802520	16:83802300-83802520	ENSG00000230989,ENSG00000260228
chr16	83802857	83802912	16:83802857-83802912	-
chr16	83805520	83805669	16:83805520-83805669	-
chr16	83807820	83808060	16:83807820-83808060	ENSG00000230989,ENSG00000260228,ENSG00000260788
chr16	83810540	83810820	16:83810540-83810820	-
chr16	83811022	83811165	16:83811022-83811165	-
chr16	83814067	83814100	16:83814067-83814100	ENSG00000230989,ENSG00000260228
chr16	83814180	83814440	16:83814180-83814440	ENSG00000230989,ENSG00000260228
chr16	83814480	83814810	16:83814480-83814810	ENSG00000230989,ENSG00000260228
chr16	83826220	83826400	16:83826220-83826400	-
chr16	83836060	83836220	16:83836060-83836220	-
chr16	83842825	83843040	16:83842825-83843040	-
chr16	83856981	83857020	16:83856981-83857020	-
chr16	83878960	83879120	16:83878960-83879120	-
chr16	83882240	83882400	16:83882240-83882400	-
chr16	83887205	83887358	16:83887205-83887358	-
chr16	83898880	83899200	16:83898880-83899200	ENSG00000103150
chr16	83899280	83899680	16:83899280-83899680	ENSG00000103150
chr16	83899700	83899920	16:83899700-83899920	ENSG00000103150
chr16	83900207	83900240	16:83900207-83900240	ENSG00000103150
chr16	83901200	83901480	16:83901200-83901480	ENSG00000103150
chr16	83926780	83926960	16:83926780-83926960	ENSG00000140961,ENSG00000260932
chr16	83927072	83927431	16:83927072-83927431	ENSG00000260932
chr16	83928520	83928760	16:83928520-83928760	ENSG00000140961,ENSG00000260932
chr16	83933518	83933612	16:83933518-83933612	ENSG00000260932
chr16	83953040	83953260	16:83953040-83953260	ENSG00000140961,ENSG00000260932
chr16	83953580	83953760	16:83953580-83953760	ENSG00000140961
chr16	83954140	83954340	16:83954140-83954340	ENSG00000140961
chr16	83954560	83954780	16:83954560-83954780	ENSG00000140961
chr16	83955540	83955720	16:83955540-83955720	ENSG00000140961
chr16	83956860	83957040	16:83956860-83957040	ENSG00000140961
chr16	83968140	83968320	16:83968140-83968320	ENSG00000103154
chr16	83968620	83968780	16:83968620-83968780	ENSG00000103154
chr16	83989820	83990000	16:83989820-83990000	ENSG00000103154
chr16	83992680	83992860	16:83992680-83992860	ENSG00000103154
chr16	83994100	83994280	16:83994100-83994280	ENSG00000103154
chr16	84004180	84004353	16:84004180-84004353	ENSG00000103154
chr16	84013960	84014200	16:84013960-84014200	ENSG00000166558
chr16	84024722	84024852	16:84024722-84024852	ENSG00000166558
chr16	84024960	84025156	16:84024960-84025156	ENSG00000285792,ENSG00000199350,ENSG00000166558
chr16	84040860	84041140	16:84040860-84041140	ENSG00000285792,ENSG00000199350,ENSG00000166558
chr16	84044240	84044420	16:84044240-84044420	ENSG00000285792,ENSG00000199350,ENSG00000166558
chr16	84062840	84063020	16:84062840-84063020	ENSG00000140943
chr16	84065640	84065820	16:84065640-84065820	ENSG00000274677,ENSG00000140943
chr16	84072180	84072380	16:84072180-84072380	ENSG00000274677,ENSG00000140943
chr16	84084880	84085040	16:84084880-84085040	ENSG00000274677,ENSG00000140943
chr16	84099680	84099900	16:84099680-84099900	ENSG00000274677,ENSG00000140943
chr16	84103740	84103940	16:84103740-84103940	-
chr16	84116320	84116560	16:84116320-84116560	ENSG00000103160,ENSG00000260410,ENSG00000260018,ENSG00000140943
chr16	84116780	84117060	16:84116780-84117060	ENSG00000103168,ENSG00000154099,ENSG00000103160,ENSG00000260410,ENSG00000260018,ENSG00000274677,ENSG00000140943
chr16	84117340	84117520	16:84117340-84117520	ENSG00000103160,ENSG00000260410,ENSG00000260018,ENSG00000274677,ENSG00000140943
chr16	84118961	84119037	16:84118961-84119037	-
chr16	84132980	84133140	16:84132980-84133140	ENSG00000103160
chr16	84135620	84135795	16:84135620-84135795	-
chr16	84138780	84139000	16:84138780-84139000	ENSG00000103160
chr16	84143940	84144200	16:84143940-84144200	ENSG00000103160
chr16	84144360	84144760	16:84144360-84144760	ENSG00000154099,ENSG00000103160
chr16	84145140	84145340	16:84145140-84145340	ENSG00000154099,ENSG00000103160,ENSG00000274677
chr16	84159184	84159360	16:84159184-84159360	ENSG00000154099
chr16	84159411	84159554	16:84159411-84159554	ENSG00000154099
chr16	84177100	84177420	16:84177100-84177420	ENSG00000103168,ENSG00000154099
chr16	84177674	84178100	16:84177674-84178100	ENSG00000154099
chr16	84178768	84178879	16:84178768-84178879	-
chr16	84186120	84186280	16:84186120-84186280	ENSG00000140955,ENSG00000103168
chr16	84186537	84186627	16:84186537-84186627	ENSG00000250685,ENSG00000140955,ENSG00000103168
chr16	84187020	84187180	16:84187020-84187180	ENSG00000250685,ENSG00000140955,ENSG00000103168,ENSG00000154099,ENSG00000274677
chr16	84190988	84191130	16:84190988-84191130	ENSG00000250685,ENSG00000140955
chr16	84198520	84198760	16:84198520-84198760	ENSG00000250685,ENSG00000140955
chr16	84205244	84205400	16:84205244-84205400	-
chr16	84221020	84221220	16:84221020-84221220	-
chr16	84228320	84228560	16:84228320-84228560	ENSG00000201361,ENSG00000260858,ENSG00000168418,ENSG00000250685
chr16	84239460	84239640	16:84239460-84239640	ENSG00000168418
chr16	84247360	84247640	16:84247360-84247640	ENSG00000201361,ENSG00000260858,ENSG00000168418
chr16	84247940	84248140	16:84247940-84248140	ENSG00000168418
chr16	84266480	84266660	16:84266480-84266660	ENSG00000201361,ENSG00000260858
chr16	84277340	84277520	16:84277340-84277520	ENSG00000261286,ENSG00000201361,ENSG00000260858
chr16	84284360	84284540	16:84284360-84284540	ENSG00000261286,ENSG00000260530,ENSG00000103175,ENSG00000201361,ENSG00000260858
chr16	84286660	84286960	16:84286660-84286960	ENSG00000260530,ENSG00000103175
chr16	84292120	84292264	16:84292120-84292264	ENSG00000260530,ENSG00000103175
chr16	84294920	84295140	16:84294920-84295140	ENSG00000260530,ENSG00000103175
chr16	84295300	84295440	16:84295300-84295440	ENSG00000260530,ENSG00000103175
chr16	84295641	84295760	16:84295641-84295760	ENSG00000260530,ENSG00000103175
chr16	84303080	84303400	16:84303080-84303400	ENSG00000260530,ENSG00000103175
chr16	84303500	84303620	16:84303500-84303620	ENSG00000260530
chr16	84303680	84303894	16:84303680-84303894	ENSG00000260530
chr16	84308220	84308394	16:84308220-84308394	-
chr16	84315480	84315640	16:84315480-84315640	ENSG00000103175
chr16	84332142	84332220	16:84332142-84332220	ENSG00000260504
chr16	84340440	84340600	16:84340440-84340600	ENSG00000260504
chr16	84357360	84357540	16:84357360-84357540	ENSG00000064270,ENSG00000260504
chr16	84368613	84368700	16:84368613-84368700	ENSG00000064270
chr16	84391540	84391740	16:84391540-84391740	ENSG00000064270
chr16	84396668	84396940	16:84396668-84396940	ENSG00000064270
chr16	84423640	84423840	16:84423640-84423840	ENSG00000064270
chr16	84446200	84446400	16:84446200-84446400	ENSG00000064270
chr16	84446840	84447020	16:84446840-84447020	ENSG00000261286,ENSG00000064270
chr16	84448040	84448171	16:84448040-84448171	ENSG00000064270
chr16	84478240	84478420	16:84478240-84478420	ENSG00000261286
chr16	84478520	84478840	16:84478520-84478840	ENSG00000261286
chr16	84484720	84484940	16:84484720-84484940	ENSG00000140950,ENSG00000261286,ENSG00000064270
chr16	84503740	84504340	16:84503740-84504340	ENSG00000261243,ENSG00000140950
chr16	84504660	84504920	16:84504660-84504920	ENSG00000261243,ENSG00000140950,ENSG00000261286,ENSG00000064270
chr16	84506500	84506700	16:84506500-84506700	ENSG00000140950
chr16	84511420	84511620	16:84511420-84511620	-
chr16	84513180	84513400	16:84513180-84513400	-
chr16	84518320	84518480	16:84518320-84518480	-
chr16	84527120	84527220	16:84527120-84527220	-
chr16	84527360	84527552	16:84527360-84527552	-
chr16	84531720	84532020	16:84531720-84532020	-
chr16	84532240	84532620	16:84532240-84532620	-
chr16	84532920	84533180	16:84532920-84533180	-
chr16	84542064	84542440	16:84542064-84542440	-
chr16	84583060	84583260	16:84583060-84583260	ENSG00000261471,ENSG00000103187
chr16	84598399	84598519	16:84598399-84598519	ENSG00000261471
chr16	84599620	84599938	16:84599620-84599938	ENSG00000261471,ENSG00000103187
chr16	84600900	84601080	16:84600900-84601080	-
chr16	84601720	84602000	16:84601720-84602000	ENSG00000261471
chr16	84603220	84603460	16:84603220-84603460	ENSG00000261471,ENSG00000103187
chr16	84611160	84611340	16:84611160-84611340	ENSG00000103187
chr16	84615920	84616157	16:84615920-84616157	-
chr16	84616620	84617080	16:84616620-84617080	ENSG00000103187
chr16	84617260	84617560	16:84617260-84617560	ENSG00000103187
chr16	84618100	84618300	16:84618100-84618300	ENSG00000261471,ENSG00000103187
chr16	84618500	84619140	16:84618500-84619140	ENSG00000103187
chr16	84622220	84622380	16:84622220-84622380	ENSG00000103187
chr16	84622860	84623020	16:84622860-84623020	ENSG00000103187
chr16	84641284	84641460	16:84641284-84641460	ENSG00000135686
chr16	84643200	84643440	16:84643200-84643440	ENSG00000135686
chr16	84643760	84644020	16:84643760-84644020	ENSG00000135686
chr16	84645360	84645600	16:84645360-84645600	ENSG00000135686
chr16	84647600	84647820	16:84647600-84647820	ENSG00000135686
chr16	84648120	84648323	16:84648120-84648323	ENSG00000135686
chr16	84648325	84648560	16:84648325-84648560	ENSG00000135686
chr16	84648900	84649420	16:84648900-84649420	ENSG00000135686
chr16	84650640	84650960	16:84650640-84650960	ENSG00000135686
chr16	84663820	84664040	16:84663820-84664040	-
chr16	84667120	84667414	16:84667120-84667414	-
chr16	84667640	84668020	16:84667640-84668020	-
chr16	84672440	84672600	16:84672440-84672600	-
chr16	84687760	84688060	16:84687760-84688060	ENSG00000103194
chr16	84689260	84689440	16:84689260-84689440	ENSG00000103194
chr16	84699474	84699616	16:84699474-84699616	-
chr16	84699860	84700080	16:84699860-84700080	ENSG00000103194
chr16	84700340	84700880	16:84700340-84700880	ENSG00000103194
chr16	84720400	84720580	16:84720400-84720580	-
chr16	84726160	84726320	16:84726160-84726320	ENSG00000103194
chr16	84730060	84730320	16:84730060-84730320	-
chr16	84730540	84730740	16:84730540-84730740	ENSG00000103194
chr16	84738300	84738460	16:84738300-84738460	-
chr16	84738560	84738740	16:84738560-84738740	ENSG00000103194
chr16	84739552	84739660	16:84739552-84739660	-
chr16	84739800	84740000	16:84739800-84740000	ENSG00000103194
chr16	84740880	84741120	16:84740880-84741120	-
chr16	84741300	84741500	16:84741300-84741500	-
chr16	84741560	84741820	16:84741560-84741820	-
chr16	84742820	84743060	16:84742820-84743060	-
chr16	84752020	84752240	16:84752020-84752240	-
chr16	84754480	84754680	16:84754480-84754680	ENSG00000103194
chr16	84762104	84762202	16:84762104-84762202	-
chr16	84768440	84768620	16:84768440-84768620	-
chr16	84774900	84775080	16:84774900-84775080	ENSG00000103194
chr16	84786240	84786420	16:84786240-84786420	-
chr16	84789120	84789420	16:84789120-84789420	-
chr16	84791338	84791450	16:84791338-84791450	-
chr16	84795377	84795434	16:84795377-84795434	-
chr16	84795540	84795740	16:84795540-84795740	-
chr16	84806380	84806840	16:84806380-84806840	-
chr16	84811015	84811105	16:84811015-84811105	-
chr16	84819820	84820040	16:84819820-84820040	ENSG00000103196
chr16	84820480	84820540	16:84820480-84820540	ENSG00000103196,ENSG00000260859
chr16	84822460	84822680	16:84822460-84822680	ENSG00000103196,ENSG00000260859
chr16	84823660	84823860	16:84823660-84823860	ENSG00000103196,ENSG00000260859
chr16	84826280	84826500	16:84826280-84826500	ENSG00000260859
chr16	84826740	84826980	16:84826740-84826980	ENSG00000103196,ENSG00000260859
chr16	84827160	84827400	16:84827160-84827400	ENSG00000103196,ENSG00000260859
chr16	84829200	84829500	16:84829200-84829500	ENSG00000103196,ENSG00000260859
chr16	84832525	84832900	16:84832525-84832900	ENSG00000260859
chr16	84834480	84834700	16:84834480-84834700	ENSG00000260859
chr16	84836220	84836640	16:84836220-84836640	ENSG00000285848,ENSG00000103196,ENSG00000260859
chr16	84839140	84839338	16:84839140-84839338	-
chr16	84840040	84840240	16:84840040-84840240	ENSG00000103196
chr16	84851280	84851660	16:84851280-84851660	ENSG00000285848,ENSG00000103196
chr16	84874080	84874355	16:84874080-84874355	-
chr16	84874700	84874880	16:84874700-84874880	-
chr16	84875080	84875280	16:84875080-84875280	-
chr16	84881780	84881980	16:84881780-84881980	ENSG00000103196
chr16	84889640	84889840	16:84889640-84889840	-
chr16	84907596	84907880	16:84907596-84907880	-
chr16	84911580	84911760	16:84911580-84911760	ENSG00000279622
chr16	84919354	84919609	16:84919354-84919609	ENSG00000279622
chr16	84925240	84925420	16:84925240-84925420	ENSG00000279622,ENSG00000260340
chr16	84928800	84928960	16:84928800-84928960	ENSG00000279622,ENSG00000260340
chr16	84940860	84941040	16:84940860-84941040	ENSG00000279622,ENSG00000260340
chr16	84942000	84942220	16:84942000-84942220	ENSG00000260340
chr16	84942880	84943060	16:84942880-84943060	-
chr16	84952300	84952480	16:84952300-84952480	ENSG00000279622,ENSG00000260340
chr16	84953201	84953408	16:84953201-84953408	-
chr16	84970620	84970800	16:84970620-84970800	ENSG00000279622,ENSG00000260340,ENSG00000153786
chr16	84972620	84972820	16:84972620-84972820	ENSG00000260340,ENSG00000153786
chr16	84977840	84978000	16:84977840-84978000	-
chr16	84979520	84979840	16:84979520-84979840	-
chr16	84985540	84985740	16:84985540-84985740	ENSG00000153786
chr16	84992700	84992960	16:84992700-84992960	ENSG00000153786
chr16	84994860	84995140	16:84994860-84995140	ENSG00000153786
chr16	84999240	84999440	16:84999240-84999440	-
chr16	85004560	85004780	16:85004560-85004780	ENSG00000153786
chr16	85005400	85005920	16:85005400-85005920	ENSG00000153786
chr16	85006720	85006900	16:85006720-85006900	ENSG00000153786
chr16	85010530	85010660	16:85010530-85010660	-
chr16	85010700	85011160	16:85010700-85011160	ENSG00000153786
chr16	85011460	85011660	16:85011460-85011660	ENSG00000153786,ENSG00000135709
chr16	85015860	85016040	16:85015860-85016040	ENSG00000153786
chr16	85027560	85027800	16:85027560-85027800	ENSG00000153786,ENSG00000135709
chr16	85028000	85028117	16:85028000-85028117	ENSG00000135709
chr16	85028760	85029060	16:85028760-85029060	ENSG00000135709
chr16	85029100	85029340	16:85029100-85029340	ENSG00000135709
chr16	85029380	85029500	16:85029380-85029500	ENSG00000135709
chr16	85029520	85029700	16:85029520-85029700	ENSG00000135709
chr16	85036222	85036419	16:85036222-85036419	-
chr16	85036860	85037060	16:85036860-85037060	-
chr16	85037160	85037380	16:85037160-85037380	-
chr16	85050600	85050788	16:85050600-85050788	-
chr16	85052671	85052823	16:85052671-85052823	-
chr16	85055380	85055760	16:85055380-85055760	ENSG00000135709
chr16	85056320	85056492	16:85056320-85056492	-
chr16	85064320	85064480	16:85064320-85064480	ENSG00000135709
chr16	85086800	85086980	16:85086800-85086980	ENSG00000135709
chr16	85091285	85091431	16:85091285-85091431	-
chr16	85098692	85098844	16:85098692-85098844	-
chr16	85105086	85105236	16:85105086-85105236	ENSG00000153789
chr16	85115020	85115220	16:85115020-85115220	ENSG00000153789
chr16	85115380	85115560	16:85115380-85115560	ENSG00000153789
chr16	85116540	85116860	16:85116540-85116860	ENSG00000153789
chr16	85120660	85120840	16:85120660-85120840	-
chr16	85124080	85124300	16:85124080-85124300	ENSG00000153789
chr16	85126940	85127240	16:85126940-85127240	ENSG00000278214
chr16	85129960	85130160	16:85129960-85130160	ENSG00000278214
chr16	85130270	85130718	16:85130270-85130718	ENSG00000278214
chr16	85136240	85137220	16:85136240-85137220	ENSG00000278214
chr16	85137480	85137760	16:85137480-85137760	ENSG00000153789,ENSG00000278214,ENSG00000275088
chr16	85147497	85147604	16:85147497-85147604	ENSG00000275088
chr16	85151700	85151960	16:85151700-85151960	ENSG00000278214,ENSG00000275088
chr16	85158110	85158261	16:85158110-85158261	-
chr16	85159539	85159740	16:85159539-85159740	-
chr16	85160500	85160840	16:85160500-85160840	ENSG00000131149
chr16	85162480	85162700	16:85162480-85162700	ENSG00000275088,ENSG00000131149
chr16	85168920	85169200	16:85168920-85169200	ENSG00000131149
chr16	85169420	85169940	16:85169420-85169940	ENSG00000131149
chr16	85170180	85170420	16:85170180-85170420	-
chr16	85172060	85172360	16:85172060-85172360	-
chr16	85172620	85172820	16:85172620-85172820	ENSG00000131149
chr16	85173160	85173400	16:85173160-85173400	ENSG00000131149
chr16	85173720	85174040	16:85173720-85174040	-
chr16	85174440	85174660	16:85174440-85174660	ENSG00000131149
chr16	85174938	85175020	16:85174938-85175020	-
chr16	85175140	85175211	16:85175140-85175211	-
chr16	85187120	85187340	16:85187120-85187340	-
chr16	85196557	85196660	16:85196557-85196660	-
chr16	85199117	85199294	16:85199117-85199294	-
chr16	85202780	85203080	16:85202780-85203080	-
chr16	85204260	85204560	16:85204260-85204560	-
chr16	85210540	85210740	16:85210540-85210740	-
chr16	85211280	85211480	16:85211280-85211480	-
chr16	85212500	85212760	16:85212500-85212760	-
chr16	85220300	85220749	16:85220300-85220749	ENSG00000287787
chr16	85227180	85227380	16:85227180-85227380	ENSG00000287787
chr16	85228080	85228300	16:85228080-85228300	ENSG00000287787
chr16	85234700	85234940	16:85234700-85234940	ENSG00000287787
chr16	85235160	85235560	16:85235160-85235560	-
chr16	85235760	85236180	16:85235760-85236180	-
chr16	85236952	85236980	16:85236952-85236980	-
chr16	85238260	85238580	16:85238260-85238580	-
chr16	85245740	85245920	16:85245740-85245920	-
chr16	85253260	85253420	16:85253260-85253420	-
chr16	85270480	85270740	16:85270480-85270740	ENSG00000270313
chr16	85275700	85275900	16:85275700-85275900	ENSG00000270313,ENSG00000179219
chr16	85278654	85278880	16:85278654-85278880	ENSG00000270313,ENSG00000179219
chr16	85286040	85286440	16:85286040-85286440	ENSG00000270313,ENSG00000179219
chr16	85286480	85286740	16:85286480-85286740	ENSG00000270313,ENSG00000179219
chr16	85286940	85287200	16:85286940-85287200	ENSG00000270313,ENSG00000179219
chr16	85287340	85287609	16:85287340-85287609	ENSG00000179219
chr16	85297100	85297280	16:85297100-85297280	ENSG00000266307
chr16	85306220	85306460	16:85306220-85306460	ENSG00000266307
chr16	85313560	85313740	16:85313560-85313740	ENSG00000266307
chr16	85314066	85314100	16:85314066-85314100	ENSG00000266307
chr16	85316500	85316660	16:85316500-85316660	ENSG00000266307
chr16	85320554	85320740	16:85320554-85320740	-
chr16	85321720	85321752	16:85321720-85321752	-
chr16	85321840	85322200	16:85321840-85322200	ENSG00000266307
chr16	85322995	85323144	16:85322995-85323144	-
chr16	85326589	85326700	16:85326589-85326700	-
chr16	85329280	85329460	16:85329280-85329460	-
chr16	85330860	85331040	16:85330860-85331040	ENSG00000266307
chr16	85336240	85336420	16:85336240-85336420	-
chr16	85351060	85351240	16:85351060-85351240	ENSG00000287946,ENSG00000131149
chr16	85354720	85355200	16:85354720-85355200	ENSG00000287946
chr16	85359360	85359640	16:85359360-85359640	ENSG00000287946
chr16	85363900	85364200	16:85363900-85364200	ENSG00000287946,ENSG00000131149
chr16	85364440	85364680	16:85364440-85364680	-
chr16	85365181	85365280	16:85365181-85365280	-
chr16	85368240	85368420	16:85368240-85368420	-
chr16	85370080	85370240	16:85370080-85370240	-
chr16	85372820	85373040	16:85372820-85373040	-
chr16	85381940	85382405	16:85381940-85382405	-
chr16	85384582	85384709	16:85384582-85384709	-
chr16	85390837	85391002	16:85390837-85391002	-
chr16	85393820	85393980	16:85393820-85393980	-
chr16	85395540	85395860	16:85395540-85395860	-
chr16	85396120	85396580	16:85396120-85396580	-
chr16	85416440	85416620	16:85416440-85416620	-
chr16	85420820	85421020	16:85420820-85421020	-
chr16	85428300	85428480	16:85428300-85428480	-
chr16	85457440	85457600	16:85457440-85457600	-
chr16	85461100	85461280	16:85461100-85461280	ENSG00000278716
chr16	85461860	85462060	16:85461860-85462060	ENSG00000278716
chr16	85462560	85462820	16:85462560-85462820	ENSG00000278716
chr16	85465940	85466180	16:85465940-85466180	ENSG00000278716
chr16	85492105	85492213	16:85492105-85492213	ENSG00000278716
chr16	85492670	85492755	16:85492670-85492755	ENSG00000278716
chr16	85504519	85504620	16:85504519-85504620	-
chr16	85514740	85514980	16:85514740-85514980	ENSG00000278716
chr16	85515020	85515340	16:85515020-85515340	ENSG00000278716
chr16	85515720	85516200	16:85515720-85516200	-
chr16	85523400	85523600	16:85523400-85523600	-
chr16	85524960	85525180	16:85524960-85525180	-
chr16	85528995	85529117	16:85528995-85529117	-
chr16	85552760	85552920	16:85552760-85552920	-
chr16	85553400	85553780	16:85553400-85553780	-
chr16	85554140	85554380	16:85554140-85554380	-
chr16	85554800	85555160	16:85554800-85555160	-
chr16	85555236	85555460	16:85555236-85555460	ENSG00000131149
chr16	85555480	85555780	16:85555480-85555780	-
chr16	85555900	85556140	16:85555900-85556140	-
chr16	85556560	85556920	16:85556560-85556920	-
chr16	85557180	85558160	16:85557180-85558160	-
chr16	85559784	85560003	16:85559784-85560003	-
chr16	85569980	85570129	16:85569980-85570129	-
chr16	85573960	85574220	16:85573960-85574220	ENSG00000260417,ENSG00000270124
chr16	85580020	85580220	16:85580020-85580220	ENSG00000260417,ENSG00000270124
chr16	85583500	85583900	16:85583500-85583900	ENSG00000260417,ENSG00000270124
chr16	85592780	85592940	16:85592780-85592940	ENSG00000260417,ENSG00000270124
chr16	85610560	85610780	16:85610560-85610780	ENSG00000131149
chr16	85611260	85611520	16:85611260-85611520	-
chr16	85611720	85611960	16:85611720-85611960	ENSG00000260417,ENSG00000131149
chr16	85612260	85612440	16:85612260-85612440	ENSG00000131149
chr16	85612720	85612960	16:85612720-85612960	ENSG00000131149
chr16	85613040	85613280	16:85613040-85613280	ENSG00000131149
chr16	85614080	85614340	16:85614080-85614340	-
chr16	85614700	85614793	16:85614700-85614793	-
chr16	85615801	85615880	16:85615801-85615880	-
chr16	85616000	85616180	16:85616000-85616180	ENSG00000131149
chr16	85628726	85628900	16:85628726-85628900	-
chr16	85651900	85652080	16:85651900-85652080	ENSG00000263968
chr16	85652177	85652403	16:85652177-85652403	ENSG00000263968
chr16	85652500	85652720	16:85652500-85652720	ENSG00000263968
chr16	85653040	85653200	16:85653040-85653200	ENSG00000263968
chr16	85659840	85660040	16:85659840-85660040	ENSG00000263968
chr16	85674175	85674369	16:85674175-85674369	-
chr16	85675680	85675840	16:85675680-85675840	-
chr16	85688960	85689160	16:85688960-85689160	ENSG00000269898,ENSG00000283416,ENSG00000287125,ENSG00000275393,ENSG00000131153,ENSG00000263968
chr16	85699620	85699820	16:85699620-85699820	ENSG00000287125,ENSG00000275393,ENSG00000131153
chr16	85715461	85716020	16:85715461-85716020	-
chr16	85717960	85718120	16:85717960-85718120	ENSG00000269898,ENSG00000283416,ENSG00000287125,ENSG00000275393,ENSG00000154102,ENSG00000263968
chr16	85718840	85719020	16:85718840-85719020	-
chr16	85733360	85733560	16:85733360-85733560	ENSG00000269898,ENSG00000283416
chr16	85750360	85750760	16:85750360-85750760	ENSG00000269898,ENSG00000283416,ENSG00000154102
chr16	85751040	85751240	16:85751040-85751240	ENSG00000270184,ENSG00000252311,ENSG00000269898,ENSG00000283416,ENSG00000154102
chr16	85757340	85757520	16:85757340-85757520	ENSG00000269898,ENSG00000283416,ENSG00000154102
chr16	85757640	85757820	16:85757640-85757820	ENSG00000269898,ENSG00000283416,ENSG00000154102
chr16	85767680	85767880	16:85767680-85767880	ENSG00000270184,ENSG00000252311,ENSG00000131148,ENSG00000269898,ENSG00000283416,ENSG00000154102
chr16	85768234	85768434	16:85768234-85768434	-
chr16	85777960	85778200	16:85777960-85778200	ENSG00000270184,ENSG00000252311,ENSG00000131148
chr16	85799100	85799360	16:85799100-85799360	ENSG00000270159,ENSG00000131148,ENSG00000131143
chr16	85799480	85799720	16:85799480-85799720	ENSG00000270159,ENSG00000270184,ENSG00000252311,ENSG00000131148,ENSG00000131143
chr16	85800028	85800320	16:85800028-85800320	ENSG00000131148,ENSG00000131143
chr16	85800420	85800620	16:85800420-85800620	ENSG00000131148,ENSG00000131143
chr16	85812031	85812480	16:85812031-85812480	ENSG00000270698,ENSG00000214259
chr16	85819300	85819460	16:85819300-85819460	ENSG00000270698,ENSG00000214259,ENSG00000286510,ENSG00000285040,ENSG00000285012
chr16	85820218	85820280	16:85820218-85820280	-
chr16	85821540	85821720	16:85821540-85821720	ENSG00000270698,ENSG00000214259,ENSG00000286510,ENSG00000279907,ENSG00000140968,ENSG00000268804,ENSG00000285040,ENSG00000269667,ENSG00000285012
chr16	85863520	85863700	16:85863520-85863700	ENSG00000286510,ENSG00000279907
chr16	85878960	85879220	16:85878960-85879220	ENSG00000286510,ENSG00000279907,ENSG00000140968,ENSG00000268804
chr16	85888880	85889060	16:85888880-85889060	ENSG00000286510,ENSG00000140968,ENSG00000268804
chr16	85898640	85898900	16:85898640-85898900	ENSG00000140968
chr16	85898940	85899100	16:85898940-85899100	ENSG00000140968
chr16	85912540	85912740	16:85912540-85912740	ENSG00000140968,ENSG00000274134,ENSG00000268804
chr16	85923700	85924040	16:85923700-85924040	ENSG00000140968,ENSG00000274134,ENSG00000285163,ENSG00000268804
chr16	85924700	85925000	16:85924700-85925000	ENSG00000274134,ENSG00000285163,ENSG00000268804
chr16	85928400	85928580	16:85928400-85928580	ENSG00000140968,ENSG00000274134,ENSG00000285163,ENSG00000268804
chr16	85963760	85964380	16:85963760-85964380	-
chr16	85968840	85969060	16:85968840-85969060	-
chr16	85969220	85969420	16:85969220-85969420	ENSG00000286510,ENSG00000268804,ENSG00000285040,ENSG00000269667
chr16	85969520	85969960	16:85969520-85969960	ENSG00000268804
chr16	85978320	85978600	16:85978320-85978600	ENSG00000268804,ENSG00000285040,ENSG00000269667
chr16	85987648	85987845	16:85987648-85987845	ENSG00000285040,ENSG00000269667
chr16	85995860	85996060	16:85995860-85996060	ENSG00000285040,ENSG00000285012
chr16	86016480	86016640	16:86016480-86016640	ENSG00000270698,ENSG00000214259,ENSG00000286510,ENSG00000268804,ENSG00000285040,ENSG00000285012
chr16	86018660	86018820	16:86018660-86018820	-
chr16	86029480	86029720	16:86029480-86029720	ENSG00000279604
chr16	86032172	86032391	16:86032172-86032391	ENSG00000279604
chr16	86033005	86033059	16:86033005-86033059	ENSG00000279604
chr16	86033180	86033500	16:86033180-86033500	ENSG00000279604
chr16	86044300	86044480	16:86044300-86044480	ENSG00000279604
chr16	86059663	86059763	16:86059663-86059763	-
chr16	86059940	86060140	16:86059940-86060140	-
chr16	86072920	86073100	16:86072920-86073100	ENSG00000261177,ENSG00000270020
chr16	86100900	86101120	16:86100900-86101120	ENSG00000261177
chr16	86117820	86117980	16:86117820-86117980	ENSG00000261177
chr16	86118427	86118591	16:86118427-86118591	-
chr16	86129660	86129840	16:86129660-86129840	ENSG00000261177
chr16	86142725	86142940	16:86142725-86142940	-
chr16	86146634	86146793	16:86146634-86146793	-
chr16	86157900	86158220	16:86157900-86158220	ENSG00000268078
chr16	86158860	86159020	16:86158860-86159020	ENSG00000268078
chr16	86168874	86168982	16:86168874-86168982	-
chr16	86170852	86170975	16:86170852-86170975	-
chr16	86171440	86171700	16:86171440-86171700	ENSG00000268078,ENSG00000268505,ENSG00000269186
chr16	86189600	86189820	16:86189600-86189820	ENSG00000268505,ENSG00000269186
chr16	86199940	86200120	16:86199940-86200120	ENSG00000268505,ENSG00000269186
chr16	86215071	86215216	16:86215071-86215216	-
chr16	86220300	86220380	16:86220300-86220380	-
chr16	86220680	86220880	16:86220680-86220880	-
chr16	86221020	86221260	16:86221020-86221260	-
chr16	86221286	86221476	16:86221286-86221476	-
chr16	86222140	86222280	16:86222140-86222280	-
chr16	86222600	86222920	16:86222600-86222920	ENSG00000268505,ENSG00000269186,ENSG00000268754,ENSG00000199949
chr16	86223000	86223260	16:86223000-86223260	ENSG00000261177,ENSG00000268505,ENSG00000269186,ENSG00000268754,ENSG00000199949,ENSG00000268532
chr16	86223340	86223560	16:86223340-86223560	ENSG00000268505,ENSG00000269186,ENSG00000268754,ENSG00000199949,ENSG00000268532
chr16	86223880	86224100	16:86223880-86224100	-
chr16	86224220	86224400	16:86224220-86224400	-
chr16	86226020	86226177	16:86226020-86226177	-
chr16	86227840	86228100	16:86227840-86228100	ENSG00000268505,ENSG00000269186,ENSG00000268754,ENSG00000199949,ENSG00000268532
chr16	86240540	86240960	16:86240540-86240960	ENSG00000199949
chr16	86251660	86251880	16:86251660-86251880	ENSG00000199949
chr16	86252760	86252958	16:86252760-86252958	ENSG00000199949
chr16	86258740	86259140	16:86258740-86259140	ENSG00000199949
chr16	86298580	86298966	16:86298580-86298966	ENSG00000268754,ENSG00000199949,ENSG00000268532
chr16	86305980	86306380	16:86305980-86306380	ENSG00000268754,ENSG00000199949,ENSG00000268532
chr16	86307120	86307820	16:86307120-86307820	ENSG00000268754,ENSG00000199949,ENSG00000268532
chr16	86319980	86320200	16:86319980-86320200	ENSG00000199949,ENSG00000268532
chr16	86340800	86340960	16:86340800-86340960	ENSG00000168367,ENSG00000269826
chr16	86341180	86341400	16:86341180-86341400	ENSG00000168367,ENSG00000269826
chr16	86343622	86343780	16:86343622-86343780	ENSG00000168367,ENSG00000269826
chr16	86354720	86354940	16:86354720-86354940	ENSG00000168367,ENSG00000269826
chr16	86355240	86355360	16:86355240-86355360	ENSG00000168367,ENSG00000269826
chr16	86355600	86355840	16:86355600-86355840	ENSG00000168367,ENSG00000269826
chr16	86363060	86363340	16:86363060-86363340	ENSG00000199949,ENSG00000268532,ENSG00000168367,ENSG00000269826
chr16	86367320	86367603	16:86367320-86367603	-
chr16	86375480	86375660	16:86375480-86375660	-
chr16	86379500	86379760	16:86379500-86379760	-
chr16	86387540	86387740	16:86387540-86387740	-
chr16	86391560	86391780	16:86391560-86391780	-
chr16	86392100	86392320	16:86392100-86392320	-
chr16	86392800	86393060	16:86392800-86393060	-
chr16	86396580	86396780	16:86396580-86396780	ENSG00000199949
chr16	86397040	86397260	16:86397040-86397260	-
chr16	86398220	86398473	16:86398220-86398473	-
chr16	86398700	86398900	16:86398700-86398900	-
chr16	86405400	86405560	16:86405400-86405560	-
chr16	86430900	86431100	16:86430900-86431100	ENSG00000268473
chr16	86448452	86448584	16:86448452-86448584	-
chr16	86455260	86455460	16:86455260-86455460	-
chr16	86457600	86457880	16:86457600-86457880	ENSG00000268473
chr16	86458160	86458540	16:86458160-86458540	-
chr16	86477221	86477460	16:86477221-86477460	-
chr16	86477660	86478080	16:86477660-86478080	-
chr16	86479380	86479800	16:86479380-86479800	-
chr16	86485920	86485980	16:86485920-86485980	-
chr16	86490900	86491140	16:86490900-86491140	ENSG00000268388
chr16	86491220	86491532	16:86491220-86491532	-
chr16	86499100	86499280	16:86499100-86499280	ENSG00000268388
chr16	86505460	86505700	16:86505460-86505700	ENSG00000268388,ENSG00000103241
chr16	86505760	86505900	16:86505760-86505900	ENSG00000268388
chr16	86508401	86508520	16:86508401-86508520	-
chr16	86508780	86509000	16:86508780-86509000	ENSG00000268388,ENSG00000103241
chr16	86509114	86509192	16:86509114-86509192	ENSG00000268388,ENSG00000103241
chr16	86509460	86509960	16:86509460-86509960	ENSG00000268388,ENSG00000103241
chr16	86510220	86511100	16:86510220-86511100	ENSG00000268388,ENSG00000103241
chr16	86511860	86512080	16:86511860-86512080	ENSG00000268388,ENSG00000103241
chr16	86512300	86512840	16:86512300-86512840	ENSG00000268388,ENSG00000103241
chr16	86512900	86513298	16:86512900-86513298	ENSG00000103241
chr16	86517780	86517960	16:86517780-86517960	ENSG00000268388,ENSG00000103241,ENSG00000270020,ENSG00000243697
chr16	86520180	86520360	16:86520180-86520360	ENSG00000270020,ENSG00000243697
chr16	86529275	86529403	16:86529275-86529403	ENSG00000270020,ENSG00000243697
chr16	86554700	86554920	16:86554700-86554920	ENSG00000103248
chr16	86555140	86555360	16:86555140-86555360	ENSG00000103248,ENSG00000280278
chr16	86563540	86563760	16:86563540-86563760	ENSG00000176692,ENSG00000103248,ENSG00000280278,ENSG00000260944
chr16	86563840	86564040	16:86563840-86564040	ENSG00000176692,ENSG00000103248,ENSG00000280278,ENSG00000260944
chr16	86566660	86566860	16:86566660-86566860	ENSG00000176678,ENSG00000176692,ENSG00000103248,ENSG00000280278,ENSG00000260944
chr16	86566980	86567941	16:86566980-86567941	ENSG00000176692,ENSG00000260944
chr16	86568000	86568640	16:86568000-86568640	ENSG00000176692,ENSG00000260944
chr16	86568720	86569000	16:86568720-86569000	ENSG00000176692,ENSG00000260944
chr16	86569282	86569527	16:86569282-86569527	-
chr16	86569900	86570240	16:86569900-86570240	ENSG00000176678,ENSG00000176692,ENSG00000260944
chr16	86570490	86571040	16:86570490-86571040	ENSG00000176678,ENSG00000176692,ENSG00000260944
chr16	86572342	86572431	16:86572342-86572431	ENSG00000176678
chr16	86573300	86573520	16:86573300-86573520	ENSG00000176678,ENSG00000176692,ENSG00000260944
chr16	86575780	86576040	16:86575780-86576040	ENSG00000176678
chr16	86576168	86576343	16:86576168-86576343	ENSG00000176678
chr16	86585140	86585320	16:86585140-86585320	-
chr16	86585440	86585660	16:86585440-86585660	-
chr16	86585880	86586145	16:86585880-86586145	ENSG00000176678
chr16	86586320	86586600	16:86586320-86586600	ENSG00000279142,ENSG00000176678
chr16	86590600	86590800	16:86590600-86590800	ENSG00000279142
chr16	86597960	86598180	16:86597960-86598180	ENSG00000279142
chr16	86598300	86598540	16:86598300-86598540	ENSG00000279142
chr16	86598640	86598900	16:86598640-86598900	ENSG00000279142
chr16	86599199	86599440	16:86599199-86599440	ENSG00000279142
chr16	86608300	86608800	16:86608300-86608800	-
chr16	86609140	86609440	16:86609140-86609440	ENSG00000261161,ENSG00000279142
chr16	86628697	86628771	16:86628697-86628771	ENSG00000261161,ENSG00000260387
chr16	86634400	86634580	16:86634400-86634580	ENSG00000261161,ENSG00000260387
chr16	86635100	86635480	16:86635100-86635480	ENSG00000261161,ENSG00000260387
chr16	86661660	86662520	16:86661660-86662520	ENSG00000261161
chr16	86663660	86664200	16:86663660-86664200	ENSG00000261161
chr16	86664500	86664800	16:86664500-86664800	ENSG00000261161,ENSG00000260387
chr16	86665360	86665600	16:86665360-86665600	ENSG00000261161
chr16	86668200	86668440	16:86668200-86668440	ENSG00000261161
chr16	86668600	86668763	16:86668600-86668763	-
chr16	86676240	86676454	16:86676240-86676454	-
chr16	86680180	86680480	16:86680180-86680480	ENSG00000274478,ENSG00000261161
chr16	86697840	86698000	16:86697840-86698000	ENSG00000274478
chr16	86700120	86700364	16:86700120-86700364	ENSG00000274478
chr16	86713780	86713960	16:86713780-86713960	ENSG00000261175
chr16	86714300	86714460	16:86714300-86714460	ENSG00000261175
chr16	86723040	86723260	16:86723040-86723260	ENSG00000260026,ENSG00000261175
chr16	86733060	86733220	16:86733060-86733220	ENSG00000261175
chr16	86741120	86741400	16:86741120-86741400	ENSG00000261175
chr16	86741420	86741700	16:86741420-86741700	ENSG00000260026,ENSG00000261175
chr16	86751180	86751400	16:86751180-86751400	ENSG00000287010,ENSG00000261175
chr16	86761220	86761380	16:86761220-86761380	ENSG00000287010
chr16	86761680	86762080	16:86761680-86762080	ENSG00000287010
chr16	86772160	86772400	16:86772160-86772400	-
chr16	86772700	86772940	16:86772700-86772940	ENSG00000287010
chr16	86783700	86784000	16:86783700-86784000	-
chr16	86789900	86790100	16:86789900-86790100	-
chr16	86809600	86809920	16:86809600-86809920	-
chr16	86819620	86819780	16:86819620-86819780	-
chr16	86825001	86825115	16:86825001-86825115	-
chr16	86834700	86834860	16:86834700-86834860	-
chr16	86836800	86837040	16:86836800-86837040	-
chr16	86846244	86846372	16:86846244-86846372	-
chr16	86854320	86854640	16:86854320-86854640	ENSG00000260795,ENSG00000287161
chr16	86855000	86855220	16:86855000-86855220	-
chr16	86858368	86858453	16:86858368-86858453	-
chr16	86862680	86862856	16:86862680-86862856	-
chr16	86866000	86866220	16:86866000-86866220	-
chr16	86874220	86874440	16:86874220-86874440	-
chr16	86880600	86880760	16:86880600-86880760	-
chr16	86883000	86883180	16:86883000-86883180	ENSG00000260795,ENSG00000287161
chr16	86884320	86884620	16:86884320-86884620	-
chr16	86892660	86892880	16:86892660-86892880	ENSG00000260795,ENSG00000287161
chr16	86899880	86900080	16:86899880-86900080	ENSG00000260795,ENSG00000287161
chr16	86901580	86901820	16:86901580-86901820	ENSG00000260795,ENSG00000287161
chr16	86924620	86924823	16:86924620-86924823	ENSG00000260795
chr16	86931400	86931760	16:86931400-86931760	ENSG00000260795
chr16	86942460	86942920	16:86942460-86942920	-
chr16	86946480	86946660	16:86946480-86946660	-
chr16	86950534	86950738	16:86950534-86950738	-
chr16	86951960	86952500	16:86951960-86952500	ENSG00000260795,ENSG00000287161
chr16	86952860	86953020	16:86952860-86953020	-
chr16	86961260	86961460	16:86961260-86961460	-
chr16	86975460	86975760	16:86975460-86975760	-
chr16	86985060	86985260	16:86985060-86985260	-
chr16	86991803	86992035	16:86991803-86992035	-
chr16	86994660	86994840	16:86994660-86994840	-
chr16	86994900	86995080	16:86994900-86995080	-
chr16	87002780	87003040	16:87002780-87003040	-
chr16	87003503	87003587	16:87003503-87003587	-
chr16	87007520	87007700	16:87007520-87007700	-
chr16	87017420	87017680	16:87017420-87017680	-
chr16	87042699	87042862	16:87042699-87042862	-
chr16	87043620	87043719	16:87043620-87043719	-
chr16	87047300	87047500	16:87047300-87047500	-
chr16	87049440	87049569	16:87049440-87049569	-
chr16	87052520	87052800	16:87052520-87052800	ENSG00000232190
chr16	87053000	87053180	16:87053000-87053180	ENSG00000232190
chr16	87056200	87056400	16:87056200-87056400	ENSG00000232190
chr16	87057280	87057440	16:87057280-87057440	ENSG00000232190
chr16	87060140	87060340	16:87060140-87060340	ENSG00000261363,ENSG00000232190
chr16	87060420	87060675	16:87060420-87060675	ENSG00000261363,ENSG00000232190
chr16	87061020	87061220	16:87061020-87061220	ENSG00000261363
chr16	87061360	87061600	16:87061360-87061600	ENSG00000261363,ENSG00000232190
chr16	87062760	87062940	16:87062760-87062940	ENSG00000261363,ENSG00000232190
chr16	87077360	87077540	16:87077360-87077540	-
chr16	87080723	87080874	16:87080723-87080874	-
chr16	87085760	87085940	16:87085760-87085940	-
chr16	87086200	87086440	16:87086200-87086440	-
chr16	87086640	87086840	16:87086640-87086840	-
chr16	87102020	87102220	16:87102020-87102220	-
chr16	87109048	87109189	16:87109048-87109189	-
chr16	87127100	87127320	16:87127100-87127320	ENSG00000285527
chr16	87127360	87127540	16:87127360-87127540	ENSG00000285527
chr16	87129840	87130020	16:87129840-87130020	ENSG00000285527
chr16	87132680	87132900	16:87132680-87132900	ENSG00000285527
chr16	87135371	87135461	16:87135371-87135461	-
chr16	87138048	87138169	16:87138048-87138169	-
chr16	87149180	87149360	16:87149180-87149360	-
chr16	87151000	87151180	16:87151000-87151180	-
chr16	87163740	87163900	16:87163740-87163900	-
chr16	87166030	87166174	16:87166030-87166174	-
chr16	87179080	87179300	16:87179080-87179300	-
chr16	87182880	87183060	16:87182880-87183060	-
chr16	87201200	87201380	16:87201200-87201380	ENSG00000243705,ENSG00000261651,ENSG00000261095
chr16	87201924	87202020	16:87201924-87202020	-
chr16	87202460	87202720	16:87202460-87202720	-
chr16	87203260	87203460	16:87203260-87203460	ENSG00000261651,ENSG00000261095
chr16	87206700	87206940	16:87206700-87206940	ENSG00000261095
chr16	87207160	87207500	16:87207160-87207500	ENSG00000261651,ENSG00000261095
chr16	87207580	87207840	16:87207580-87207840	ENSG00000243705,ENSG00000261651,ENSG00000261095
chr16	87211060	87211220	16:87211060-87211220	ENSG00000261651,ENSG00000261095
chr16	87212160	87212400	16:87212160-87212400	ENSG00000261651,ENSG00000261095
chr16	87227300	87227620	16:87227300-87227620	ENSG00000261651
chr16	87230661	87230880	16:87230661-87230880	-
chr16	87234080	87234260	16:87234080-87234260	-
chr16	87240540	87240760	16:87240540-87240760	-
chr16	87266960	87267020	16:87266960-87267020	ENSG00000243705
chr16	87271180	87271320	16:87271180-87271320	ENSG00000243705
chr16	87278720	87278900	16:87278720-87278900	ENSG00000280419,ENSG00000243705,ENSG00000261697
chr16	87289060	87289277	16:87289060-87289277	ENSG00000261697
chr16	87298020	87298200	16:87298020-87298200	ENSG00000280419,ENSG00000261697,ENSG00000260456
chr16	87306140	87306420	16:87306140-87306420	ENSG00000280419,ENSG00000261697,ENSG00000260456
chr16	87316920	87317160	16:87316920-87317160	ENSG00000269901,ENSG00000270082,ENSG00000270006,ENSG00000131152,ENSG00000260456
chr16	87317320	87317540	16:87317320-87317540	ENSG00000269901,ENSG00000270082,ENSG00000270006,ENSG00000131152,ENSG00000280419,ENSG00000261697,ENSG00000260456
chr16	87317840	87318040	16:87317840-87318040	ENSG00000269901,ENSG00000270082,ENSG00000270006,ENSG00000131152,ENSG00000260456
chr16	87318100	87318360	16:87318100-87318360	ENSG00000270006,ENSG00000260456
chr16	87318680	87318760	16:87318680-87318760	-
chr16	87324780	87324960	16:87324780-87324960	ENSG00000270082,ENSG00000270006,ENSG00000131152,ENSG00000260456
chr16	87332340	87332500	16:87332340-87332500	ENSG00000270082,ENSG00000131152
chr16	87350760	87351140	16:87350760-87351140	ENSG00000269901,ENSG00000131152
chr16	87375480	87375680	16:87375480-87375680	ENSG00000269901
chr16	87375860	87376040	16:87375860-87376040	ENSG00000269901,ENSG00000103264
chr16	87381000	87381200	16:87381000-87381200	ENSG00000103264
chr16	87381460	87381611	16:87381460-87381611	-
chr16	87382100	87382280	16:87382100-87382280	-
chr16	87382460	87382720	16:87382460-87382720	ENSG00000103264
chr16	87382920	87383180	16:87382920-87383180	ENSG00000269901,ENSG00000103264
chr16	87383300	87383620	16:87383300-87383620	ENSG00000269901,ENSG00000103264
chr16	87383700	87384180	16:87383700-87384180	ENSG00000140941,ENSG00000269901,ENSG00000103264,ENSG00000270082,ENSG00000131152
chr16	87384300	87384540	16:87384300-87384540	ENSG00000269901,ENSG00000103264
chr16	87388340	87388660	16:87388340-87388660	ENSG00000261592,ENSG00000140941,ENSG00000269901,ENSG00000103264,ENSG00000270082,ENSG00000131152
chr16	87389065	87389160	16:87389065-87389160	-
chr16	87391600	87391780	16:87391600-87391780	ENSG00000261592,ENSG00000140941,ENSG00000103264
chr16	87392020	87392360	16:87392020-87392360	ENSG00000261592,ENSG00000140941,ENSG00000269901,ENSG00000103264,ENSG00000270082,ENSG00000131152
chr16	87392880	87393160	16:87392880-87393160	ENSG00000261592,ENSG00000140941,ENSG00000103264
chr16	87393200	87393700	16:87393200-87393700	ENSG00000140941,ENSG00000103264
chr16	87393940	87394060	16:87393940-87394060	-
chr16	87394520	87394680	16:87394520-87394680	ENSG00000261592,ENSG00000140941,ENSG00000103264
chr16	87395300	87395673	16:87395300-87395673	ENSG00000261592
chr16	87405380	87405700	16:87405380-87405700	ENSG00000261592
chr16	87408380	87408580	16:87408380-87408580	ENSG00000261592
chr16	87416840	87417008	16:87416840-87417008	ENSG00000140948,ENSG00000261592
chr16	87432060	87432260	16:87432060-87432260	ENSG00000140948
chr16	87435980	87436080	16:87435980-87436080	ENSG00000140948
chr16	87442284	87442500	16:87442284-87442500	-
chr16	87445687	87445740	16:87445687-87445740	-
chr16	87447400	87447680	16:87447400-87447680	-
chr16	87457300	87457680	16:87457300-87457680	-
chr16	87457780	87458040	16:87457780-87458040	ENSG00000276337,ENSG00000276393
chr16	87464440	87464700	16:87464440-87464700	ENSG00000276337,ENSG00000276393
chr16	87464740	87464980	16:87464740-87464980	ENSG00000276337,ENSG00000276393
chr16	87465400	87465640	16:87465400-87465640	ENSG00000276337,ENSG00000276393
chr16	87486894	87487002	16:87486894-87487002	-
chr16	87489054	87489134	16:87489054-87489134	-
chr16	87490340	87490720	16:87490340-87490720	ENSG00000288568,ENSG00000140948
chr16	87490840	87490960	16:87490840-87490960	-
chr16	87491780	87491980	16:87491780-87491980	ENSG00000288568,ENSG00000140948
chr16	87492080	87492260	16:87492080-87492260	ENSG00000288568,ENSG00000140948
chr16	87493020	87493280	16:87493020-87493280	ENSG00000288568,ENSG00000276337,ENSG00000276393,ENSG00000140948
chr16	87494020	87494180	16:87494020-87494180	ENSG00000288568,ENSG00000140948
chr16	87499140	87499460	16:87499140-87499460	ENSG00000288568,ENSG00000140948
chr16	87518660	87518940	16:87518660-87518940	-
chr16	87519301	87519427	16:87519301-87519427	-
chr16	87538600	87538860	16:87538600-87538860	-
chr16	87540820	87540977	16:87540820-87540977	-
chr16	87541300	87541392	16:87541300-87541392	-
chr16	87541520	87541800	16:87541520-87541800	-
chr16	87550460	87550640	16:87550460-87550640	-
chr16	87552960	87553060	16:87552960-87553060	-
chr16	87556983	87557200	16:87556983-87557200	-
chr16	87561078	87561120	16:87561078-87561120	-
chr16	87571140	87571300	16:87571140-87571300	-
chr16	87571467	87571840	16:87571467-87571840	-
chr16	87580869	87581060	16:87580869-87581060	-
chr16	87581940	87582160	16:87581940-87582160	ENSG00000260671,ENSG00000154118,ENSG00000269935,ENSG00000260750
chr16	87582260	87582440	16:87582260-87582440	ENSG00000260750
chr16	87582700	87582840	16:87582700-87582840	-
chr16	87584440	87584600	16:87584440-87584600	-
chr16	87588860	87589040	16:87588860-87589040	ENSG00000154118,ENSG00000269935,ENSG00000260750
chr16	87602841	87603160	16:87602841-87603160	ENSG00000154118,ENSG00000269935,ENSG00000260750
chr16	87608520	87608700	16:87608520-87608700	ENSG00000154118,ENSG00000269935,ENSG00000260750
chr16	87629060	87629300	16:87629060-87629300	ENSG00000260750
chr16	87635580	87635760	16:87635580-87635760	-
chr16	87636400	87636620	16:87636400-87636620	ENSG00000154118,ENSG00000260750
chr16	87653420	87653600	16:87653420-87653600	ENSG00000154118
chr16	87661620	87661820	16:87661620-87661820	-
chr16	87682080	87682260	16:87682080-87682260	ENSG00000226180,ENSG00000277504
chr16	87702460	87702640	16:87702460-87702640	ENSG00000104731,ENSG00000226180
chr16	87715740	87716000	16:87715740-87716000	-
chr16	87723280	87723520	16:87723280-87723520	-
chr16	87725695	87725880	16:87725695-87725880	ENSG00000260671,ENSG00000104731
chr16	87728120	87728400	16:87728120-87728400	ENSG00000260671
chr16	87757917	87758220	16:87757917-87758220	ENSG00000260671,ENSG00000104731
chr16	87765920	87766100	16:87765920-87766100	ENSG00000260671,ENSG00000104731
chr16	87769280	87769440	16:87769280-87769440	ENSG00000260671,ENSG00000104731
chr16	87777640	87777820	16:87777640-87777820	ENSG00000260498,ENSG00000260671,ENSG00000104731
chr16	87777940	87778160	16:87777940-87778160	ENSG00000260498,ENSG00000260671,ENSG00000104731
chr16	87779120	87779420	16:87779120-87779420	ENSG00000260466,ENSG00000278598,ENSG00000260498,ENSG00000260671,ENSG00000104731
chr16	87780684	87780740	16:87780684-87780740	-
chr16	87780800	87780980	16:87780800-87780980	-
chr16	87784980	87785160	16:87784980-87785160	-
chr16	87787901	87788006	16:87787901-87788006	-
chr16	87790100	87790340	16:87790100-87790340	-
chr16	87790780	87790960	16:87790780-87790960	-
chr16	87793840	87794069	16:87793840-87794069	ENSG00000278598
chr16	87794220	87794460	16:87794220-87794460	-
chr16	87806180	87806480	16:87806180-87806480	ENSG00000260177
chr16	87806860	87807060	16:87806860-87807060	ENSG00000260466,ENSG00000278598,ENSG00000260177,ENSG00000260671
chr16	87807220	87807720	16:87807220-87807720	ENSG00000260177
chr16	87834700	87834880	16:87834700-87834880	ENSG00000260466,ENSG00000278598
chr16	87844436	87844640	16:87844436-87844640	ENSG00000260466,ENSG00000278598
chr16	87850099	87850272	16:87850099-87850272	ENSG00000260466
chr16	87853000	87853240	16:87853000-87853240	-
chr16	87853680	87853980	16:87853680-87853980	ENSG00000260466,ENSG00000278598,ENSG00000103257,ENSG00000260671
chr16	87856170	87856371	16:87856170-87856371	-
chr16	87860640	87860860	16:87860640-87860860	ENSG00000103257
chr16	87864737	87864849	16:87864737-87864849	ENSG00000103257
chr16	87866820	87867025	16:87866820-87867025	ENSG00000103257
chr16	87868400	87868640	16:87868400-87868640	ENSG00000260466,ENSG00000103257
chr16	87869460	87869680	16:87869460-87869680	ENSG00000260466,ENSG00000103257,ENSG00000260498
chr16	87870440	87870598	16:87870440-87870598	ENSG00000260498
chr16	87870740	87870980	16:87870740-87870980	ENSG00000103257,ENSG00000260498
chr16	87871040	87871280	16:87871040-87871280	-
chr16	87871600	87871800	16:87871600-87871800	ENSG00000270385,ENSG00000174990,ENSG00000260466,ENSG00000278598,ENSG00000103257,ENSG00000260498,ENSG00000260671,ENSG00000104731
chr16	87881780	87881920	16:87881780-87881920	-
chr16	87894100	87894260	16:87894100-87894260	ENSG00000270385,ENSG00000174990
chr16	87895680	87896000	16:87895680-87896000	ENSG00000270385,ENSG00000174990
chr16	87896220	87896520	16:87896220-87896520	ENSG00000270385,ENSG00000174990
chr16	87909420	87909640	16:87909420-87909640	ENSG00000270385
chr16	87911160	87911420	16:87911160-87911420	-
chr16	87918427	87918606	16:87918427-87918606	-
chr16	87918880	87919100	16:87918880-87919100	-
chr16	87930620	87930780	16:87930620-87930780	ENSG00000174990
chr16	87945500	87945700	16:87945500-87945700	ENSG00000260443
chr16	87950960	87951160	16:87950960-87951160	ENSG00000172530,ENSG00000260443,ENSG00000174990
chr16	87951280	87951620	16:87951280-87951620	ENSG00000172530,ENSG00000260443,ENSG00000174990
chr16	87951767	87951980	16:87951767-87951980	ENSG00000172530,ENSG00000260443
chr16	87956320	87956534	16:87956320-87956534	ENSG00000172530
chr16	87956596	87956797	16:87956596-87956797	ENSG00000172530
chr16	87956920	87957105	16:87956920-87957105	ENSG00000172530
chr16	87963400	87963600	16:87963400-87963600	ENSG00000172530
chr16	87966360	87966600	16:87966360-87966600	-
chr16	87966780	87967020	16:87966780-87967020	-
chr16	87968640	87968840	16:87968640-87968840	ENSG00000172530
chr16	87970340	87970540	16:87970340-87970540	-
chr16	87972060	87972220	16:87972060-87972220	-
chr16	87976700	87976940	16:87976700-87976940	-
chr16	87983400	87983560	16:87983400-87983560	-
chr16	87983800	87983980	16:87983800-87983980	-
chr16	87986640	87986801	16:87986640-87986801	-
chr16	88005225	88005395	16:88005225-88005395	-
chr16	88014240	88014620	16:88014240-88014620	-
chr16	88024462	88024518	16:88024462-88024518	-
chr16	88024640	88024840	16:88024640-88024840	-
chr16	88025060	88025480	16:88025060-88025480	-
chr16	88047670	88047780	16:88047670-88047780	-
chr16	88061440	88061520	16:88061440-88061520	-
chr16	88062580	88062820	16:88062580-88062820	-
chr16	88063280	88063800	16:88063280-88063800	-
chr16	88064800	88064980	16:88064800-88064980	-
chr16	88084580	88084780	16:88084580-88084780	ENSG00000260166,ENSG00000261193
chr16	88085060	88085240	16:88085060-88085240	ENSG00000260166,ENSG00000261193
chr16	88088140	88088300	16:88088140-88088300	ENSG00000260166,ENSG00000261193
chr16	88089900	88090080	16:88089900-88090080	ENSG00000260166,ENSG00000261193
chr16	88091720	88091940	16:88091720-88091940	ENSG00000205037,ENSG00000260166,ENSG00000261193
chr16	88091974	88092040	16:88091974-88092040	ENSG00000260166,ENSG00000261193
chr16	88098980	88099160	16:88098980-88099160	ENSG00000205037,ENSG00000260166,ENSG00000261193
chr16	88100900	88101080	16:88100900-88101080	ENSG00000205037
chr16	88101180	88101320	16:88101180-88101320	ENSG00000205037
chr16	88101560	88101980	16:88101560-88101980	ENSG00000205037
chr16	88116620	88116831	16:88116620-88116831	-
chr16	88118920	88119160	16:88118920-88119160	ENSG00000205037
chr16	88119460	88119640	16:88119460-88119640	-
chr16	88121587	88121660	16:88121587-88121660	-
chr16	88162011	88162126	16:88162011-88162126	-
chr16	88183000	88183240	16:88183000-88183240	ENSG00000260420,ENSG00000261327,ENSG00000260162
chr16	88186320	88186500	16:88186320-88186500	ENSG00000261816,ENSG00000260420,ENSG00000261327,ENSG00000260162
chr16	88186660	88186851	16:88186660-88186851	ENSG00000261816,ENSG00000260420,ENSG00000261327,ENSG00000260162
chr16	88187560	88187760	16:88187560-88187760	ENSG00000261816,ENSG00000260420,ENSG00000261327,ENSG00000260162
chr16	88193900	88194000	16:88193900-88194000	ENSG00000261816
chr16	88194160	88194320	16:88194160-88194320	ENSG00000261816,ENSG00000260420,ENSG00000261327,ENSG00000260162,ENSG00000277349
chr16	88194453	88194573	16:88194453-88194573	ENSG00000261816,ENSG00000260420
chr16	88194760	88194940	16:88194760-88194940	ENSG00000261816,ENSG00000260420
chr16	88230216	88230330	16:88230216-88230330	ENSG00000261273
chr16	88234996	88235059	16:88234996-88235059	ENSG00000261273
chr16	88236415	88236477	16:88236415-88236477	ENSG00000261273
chr16	88238560	88238659	16:88238560-88238659	ENSG00000261273
chr16	88238840	88238980	16:88238840-88238980	ENSG00000261273
chr16	88239201	88239360	16:88239201-88239360	ENSG00000261273
chr16	88240180	88240380	16:88240180-88240380	-
chr16	88242064	88242280	16:88242064-88242280	-
chr16	88242891	88243100	16:88242891-88243100	-
chr16	88245026	88245118	16:88245026-88245118	-
chr16	88245320	88245600	16:88245320-88245600	-
chr16	88245747	88246020	16:88245747-88246020	-
chr16	88265080	88265280	16:88265080-88265280	-
chr16	88270520	88270740	16:88270520-88270740	-
chr16	88274400	88274640	16:88274400-88274640	-
chr16	88274740	88274879	16:88274740-88274879	-
chr16	88282760	88282960	16:88282760-88282960	-
chr16	88289820	88290260	16:88289820-88290260	-
chr16	88292640	88292816	16:88292640-88292816	-
chr16	88296160	88296257	16:88296160-88296257	-
chr16	88298280	88298480	16:88298280-88298480	-
chr16	88299511	88299591	16:88299511-88299591	-
chr16	88304200	88304860	16:88304200-88304860	-
chr16	88306920	88307520	16:88306920-88307520	-
chr16	88308500	88308680	16:88308500-88308680	-
chr16	88311320	88311500	16:88311320-88311500	ENSG00000277349
chr16	88315800	88315960	16:88315800-88315960	-
chr16	88317640	88317900	16:88317640-88317900	-
chr16	88332140	88332460	16:88332140-88332460	ENSG00000260923
chr16	88333160	88333305	16:88333160-88333305	ENSG00000260923
chr16	88333526	88333680	16:88333526-88333680	ENSG00000260923
chr16	88334382	88334661	16:88334382-88334661	-
chr16	88335220	88335420	16:88335220-88335420	-
chr16	88352260	88352420	16:88352260-88352420	-
chr16	88357580	88357880	16:88357580-88357880	-
chr16	88377480	88377646	16:88377480-88377646	ENSG00000225614
chr16	88382662	88383240	16:88382662-88383240	ENSG00000225614
chr16	88383400	88383640	16:88383400-88383640	ENSG00000225614
chr16	88383820	88384040	16:88383820-88384040	ENSG00000225614
chr16	88384360	88384580	16:88384360-88384580	ENSG00000225614
chr16	88384906	88384979	16:88384906-88384979	ENSG00000225614
chr16	88388400	88388700	16:88388400-88388700	ENSG00000225614
chr16	88393000	88393260	16:88393000-88393260	-
chr16	88405824	88405880	16:88405824-88405880	-
chr16	88425005	88425103	16:88425005-88425103	ENSG00000225614
chr16	88437440	88437600	16:88437440-88437600	-
chr16	88443080	88443240	16:88443080-88443240	-
chr16	88452680	88452860	16:88452680-88452860	ENSG00000263456,ENSG00000179588
chr16	88452980	88453280	16:88452980-88453280	ENSG00000263456,ENSG00000179588
chr16	88453560	88454220	16:88453560-88454220	ENSG00000179588
chr16	88454620	88454960	16:88454620-88454960	ENSG00000179588
chr16	88455120	88455400	16:88455120-88455400	ENSG00000263456,ENSG00000179588
chr16	88455600	88455840	16:88455600-88455840	ENSG00000263456,ENSG00000179588
chr16	88456100	88456320	16:88456100-88456320	ENSG00000263456
chr16	88468660	88468840	16:88468660-88468840	ENSG00000263456
chr16	88477727	88477917	16:88477727-88477917	-
chr16	88505580	88505740	16:88505580-88505740	-
chr16	88510420	88510600	16:88510420-88510600	-
chr16	88527560	88527760	16:88527560-88527760	ENSG00000261744
chr16	88533600	88533780	16:88533600-88533780	ENSG00000261744
chr16	88534160	88534360	16:88534160-88534360	ENSG00000261744
chr16	88534760	88534960	16:88534760-88534960	ENSG00000261744
chr16	88559114	88559280	16:88559114-88559280	-
chr16	88560840	88561020	16:88560840-88561020	-
chr16	88561746	88561913	16:88561746-88561913	-
chr16	88562020	88562240	16:88562020-88562240	-
chr16	88566280	88566460	16:88566280-88566460	-
chr16	88570160	88570440	16:88570160-88570440	ENSG00000051523,ENSG00000158545,ENSG00000284585,ENSG00000260121
chr16	88570760	88571000	16:88570760-88571000	ENSG00000158545
chr16	88596575	88596725	16:88596575-88596725	-
chr16	88614600	88614780	16:88614600-88614780	-
chr16	88628840	88628936	16:88628840-88628936	ENSG00000158545
chr16	88634480	88634660	16:88634480-88634660	ENSG00000051523,ENSG00000124391,ENSG00000158545
chr16	88634784	88635100	16:88634784-88635100	ENSG00000051523,ENSG00000124391,ENSG00000158545
chr16	88650340	88650520	16:88650340-88650520	ENSG00000051523
chr16	88650920	88651240	16:88650920-88651240	ENSG00000167508,ENSG00000051523
chr16	88661158	88661213	16:88661158-88661213	-
chr16	88661685	88661853	16:88661685-88661853	-
chr16	88662660	88662900	16:88662660-88662900	ENSG00000260630,ENSG00000167508,ENSG00000051523
chr16	88663100	88663360	16:88663100-88663360	ENSG00000259813,ENSG00000158717,ENSG00000185669,ENSG00000260630,ENSG00000167508,ENSG00000051523,ENSG00000124391
chr16	88663480	88663780	16:88663480-88663780	ENSG00000260630,ENSG00000167508,ENSG00000051523
chr16	88664060	88664240	16:88664060-88664240	ENSG00000260630,ENSG00000167508,ENSG00000051523
chr16	88685180	88685360	16:88685180-88685360	ENSG00000259813,ENSG00000158717,ENSG00000185669,ENSG00000260630,ENSG00000284585,ENSG00000260121
chr16	88686060	88686240	16:88686060-88686240	ENSG00000185669
chr16	88686440	88686640	16:88686440-88686640	ENSG00000259813,ENSG00000158717,ENSG00000185669,ENSG00000260630,ENSG00000284585,ENSG00000260121
chr16	88701020	88701240	16:88701020-88701240	ENSG00000174177,ENSG00000259813,ENSG00000158717,ENSG00000284585,ENSG00000260121
chr16	88705400	88705640	16:88705400-88705640	ENSG00000174177,ENSG00000158717,ENSG00000278341,ENSG00000284585,ENSG00000260121
chr16	88705780	88706260	16:88705780-88706260	ENSG00000174177,ENSG00000158717,ENSG00000278341,ENSG00000284585,ENSG00000260121
chr16	88706340	88706580	16:88706340-88706580	ENSG00000174177,ENSG00000259813,ENSG00000158717,ENSG00000278341,ENSG00000103335,ENSG00000284585,ENSG00000260121
chr16	88707060	88707189	16:88707060-88707189	ENSG00000278341
chr16	88707401	88707780	16:88707401-88707780	ENSG00000174177,ENSG00000278341
chr16	88737460	88737660	16:88737460-88737660	ENSG00000103335,ENSG00000284585,ENSG00000260121,ENSG00000224888,ENSG00000260617,ENSG00000182376
chr16	88743880	88744060	16:88743880-88744060	ENSG00000103335,ENSG00000284585,ENSG00000260121,ENSG00000224888,ENSG00000260617,ENSG00000182376
chr16	88754242	88754420	16:88754242-88754420	-
chr16	88755180	88755440	16:88755180-88755440	-
chr16	88755580	88755760	16:88755580-88755760	-
chr16	88758360	88758580	16:88758360-88758580	-
chr16	88765034	88765216	16:88765034-88765216	-
chr16	88769723	88769843	16:88769723-88769843	-
chr16	88770640	88770840	16:88770640-88770840	-
chr16	88770880	88771160	16:88770880-88771160	-
chr16	88772880	88773160	16:88772880-88773160	ENSG00000103335,ENSG00000284585,ENSG00000260121,ENSG00000260617,ENSG00000182376
chr16	88773360	88773699	16:88773360-88773699	-
chr16	88774060	88774240	16:88774060-88774240	-
chr16	88776813	88776970	16:88776813-88776970	-
chr16	88782500	88782720	16:88782500-88782720	ENSG00000103335,ENSG00000224888,ENSG00000260617,ENSG00000182376
chr16	88783400	88783680	16:88783400-88783680	-
chr16	88784280	88784580	16:88784280-88784580	ENSG00000103335,ENSG00000284585,ENSG00000260121,ENSG00000224888,ENSG00000260617,ENSG00000182376
chr16	88784600	88784840	16:88784600-88784840	ENSG00000103335,ENSG00000284585,ENSG00000260121,ENSG00000224888,ENSG00000260617,ENSG00000182376
chr16	88785120	88785382	16:88785120-88785382	ENSG00000103335,ENSG00000224888,ENSG00000260617,ENSG00000182376
chr16	88785540	88785720	16:88785540-88785720	ENSG00000103335,ENSG00000284585,ENSG00000260121,ENSG00000224888,ENSG00000260617,ENSG00000182376,ENSG00000167513
chr16	88790720	88790880	16:88790720-88790880	ENSG00000103335
chr16	88792100	88792280	16:88792100-88792280	ENSG00000103335
chr16	88802820	88803020	16:88802820-88803020	ENSG00000167513
chr16	88803580	88803780	16:88803580-88803780	ENSG00000167513,ENSG00000198931
chr16	88804660	88804880	16:88804660-88804880	ENSG00000167513
chr16	88811380	88811600	16:88811380-88811600	ENSG00000167513,ENSG00000198931
chr16	88811880	88812200	16:88811880-88812200	ENSG00000167513,ENSG00000198931,ENSG00000141012,ENSG00000167515
chr16	88812660	88812820	16:88812660-88812820	ENSG00000167513,ENSG00000198931
chr16	88816120	88816280	16:88816120-88816280	ENSG00000198931
chr16	88854885	88854988	16:88854885-88854988	-
chr16	88855286	88855360	16:88855286-88855360	-
chr16	88856380	88856540	16:88856380-88856540	ENSG00000141012,ENSG00000167515
chr16	88856900	88857140	16:88856900-88857140	ENSG00000141012,ENSG00000167515,ENSG00000205022,ENSG00000259881
chr16	88857440	88857760	16:88857440-88857760	ENSG00000141012,ENSG00000167515,ENSG00000205022
chr16	88857820	88858000	16:88857820-88858000	ENSG00000141012,ENSG00000167515,ENSG00000205022
chr16	88881300	88881500	16:88881300-88881500	ENSG00000129993,ENSG00000259881
chr16	88887200	88887520	16:88887200-88887520	ENSG00000129993,ENSG00000259881
chr16	88887540	88887597	16:88887540-88887597	ENSG00000129993,ENSG00000259881
chr16	88905667	88905802	16:88905667-88905802	-
chr16	88907991	88908124	16:88907991-88908124	-
chr16	88910949	88911111	16:88910949-88911111	-
chr16	88914740	88914960	16:88914740-88914960	ENSG00000205022,ENSG00000129993,ENSG00000259881,ENSG00000261226,ENSG00000205018,ENSG00000259989
chr16	88920980	88921160	16:88920980-88921160	ENSG00000129993,ENSG00000261226,ENSG00000205018,ENSG00000259989
chr16	88921300	88921520	16:88921300-88921520	-
chr16	88922560	88922693	16:88922560-88922693	-
chr16	88925280	88925500	16:88925280-88925500	ENSG00000205022,ENSG00000129993,ENSG00000259881,ENSG00000261226,ENSG00000205018,ENSG00000259989,ENSG00000261546
chr16	88939040	88939280	16:88939040-88939280	ENSG00000129993,ENSG00000261226,ENSG00000205018
chr16	88939380	88939600	16:88939380-88939600	ENSG00000129993,ENSG00000261226,ENSG00000205018
chr16	88940240	88940480	16:88940240-88940480	ENSG00000129993,ENSG00000261226,ENSG00000205018
chr16	88940860	88941240	16:88940860-88941240	ENSG00000129993,ENSG00000261226,ENSG00000205018
chr16	88941940	88942100	16:88941940-88942100	ENSG00000129993,ENSG00000261226,ENSG00000205018
chr16	88948900	88949100	16:88948900-88949100	ENSG00000129993
chr16	88972540	88972620	16:88972540-88972620	ENSG00000129993,ENSG00000259989
chr16	88990555	88990629	16:88990555-88990629	ENSG00000259989
chr16	88991929	88992056	16:88991929-88992056	ENSG00000259989
chr16	89009540	89009720	16:89009540-89009720	ENSG00000259989
chr16	89018370	89018448	16:89018370-89018448	-
chr16	89037660	89037840	16:89037660-89037840	ENSG00000259989,ENSG00000256982
chr16	89049840	89050020	16:89049840-89050020	ENSG00000256982
chr16	89067880	89068040	16:89067880-89068040	ENSG00000256982
chr16	89072280	89072460	16:89072280-89072460	ENSG00000259989,ENSG00000256982,ENSG00000176715,ENSG00000261546
chr16	89093170	89093323	16:89093170-89093323	ENSG00000176715
chr16	89093740	89093960	16:89093740-89093960	ENSG00000176715,ENSG00000261546
chr16	89094040	89094580	16:89094040-89094580	ENSG00000176715,ENSG00000261546
chr16	89099980	89100160	16:89099980-89100160	ENSG00000176715,ENSG00000261546
chr16	89155200	89155420	16:89155200-89155420	ENSG00000176715,ENSG00000261546,ENSG00000180422,ENSG00000205015
chr16	89155800	89156080	16:89155800-89156080	ENSG00000176715,ENSG00000180422
chr16	89167514	89167700	16:89167514-89167700	ENSG00000261546,ENSG00000180422,ENSG00000205015,ENSG00000129910
chr16	89171540	89171740	16:89171540-89171740	ENSG00000261546,ENSG00000180422,ENSG00000205015,ENSG00000129910
chr16	89172630	89173060	16:89172630-89173060	ENSG00000205015,ENSG00000129910
chr16	89187629	89187723	16:89187629-89187723	-
chr16	89187801	89187968	16:89187801-89187968	-
chr16	89192220	89192623	16:89192220-89192623	ENSG00000259803
chr16	89192800	89193020	16:89192800-89193020	ENSG00000261546,ENSG00000129910,ENSG00000259803,ENSG00000260659
chr16	89193080	89193360	16:89193080-89193360	ENSG00000259803
chr16	89201620	89201877	16:89201620-89201877	ENSG00000259803
chr16	89202122	89202270	16:89202122-89202270	ENSG00000259803
chr16	89210960	89211180	16:89210960-89211180	ENSG00000259877,ENSG00000170100
chr16	89216560	89216780	16:89216560-89216780	ENSG00000259877,ENSG00000170100,ENSG00000260659
chr16	89216900	89217160	16:89216900-89217160	ENSG00000259877,ENSG00000170100,ENSG00000260659
chr16	89217560	89217780	16:89217560-89217780	ENSG00000259877,ENSG00000170100,ENSG00000260659
chr16	89217980	89218200	16:89217980-89218200	ENSG00000259877,ENSG00000170100,ENSG00000260659
chr16	89240760	89241079	16:89240760-89241079	ENSG00000260659
chr16	89241260	89241640	16:89241260-89241640	ENSG00000260659
chr16	89247040	89247280	16:89247040-89247280	-
chr16	89247420	89247680	16:89247420-89247680	ENSG00000260659,ENSG00000268218
chr16	89250878	89250940	16:89250878-89250940	-
chr16	89254700	89254826	16:89254700-89254826	-
chr16	89257020	89257220	16:89257020-89257220	ENSG00000268218
chr16	89257380	89257660	16:89257380-89257660	ENSG00000268218
chr16	89269100	89269340	16:89269100-89269340	ENSG00000268218
chr16	89289540	89289740	16:89289540-89289740	ENSG00000268218,ENSG00000260279
chr16	89301120	89301340	16:89301120-89301340	ENSG00000260279
chr16	89301660	89301880	16:89301660-89301880	ENSG00000167522,ENSG00000260279
chr16	89302040	89302220	16:89302040-89302220	ENSG00000260279
chr16	89316156	89316283	16:89316156-89316283	ENSG00000261253
chr16	89319940	89320180	16:89319940-89320180	ENSG00000261253
chr16	89320300	89320540	16:89320300-89320540	ENSG00000167522,ENSG00000261253
chr16	89322400	89322600	16:89322400-89322600	ENSG00000261253
chr16	89322900	89323100	16:89322900-89323100	ENSG00000167522,ENSG00000261253
chr16	89326100	89326320	16:89326100-89326320	ENSG00000167522,ENSG00000261253
chr16	89330215	89330380	16:89330215-89330380	-
chr16	89333740	89333940	16:89333740-89333940	-
chr16	89344080	89344440	16:89344080-89344440	-
chr16	89344999	89345084	16:89344999-89345084	-
chr16	89363700	89363880	16:89363700-89363880	-
chr16	89365220	89365327	16:89365220-89365327	-
chr16	89369700	89369940	16:89369700-89369940	-
chr16	89370050	89370280	16:89370050-89370280	ENSG00000222359
chr16	89374457	89374654	16:89374457-89374654	ENSG00000222359
chr16	89379378	89379571	16:89379378-89379571	-
chr16	89383131	89383210	16:89383131-89383210	-
chr16	89395180	89395400	16:89395180-89395400	ENSG00000288715,ENSG00000261692,ENSG00000287351,ENSG00000252887,ENSG00000270832
chr16	89402160	89402360	16:89402160-89402360	ENSG00000288715,ENSG00000261692
chr16	89410800	89411020	16:89410800-89411020	ENSG00000167522,ENSG00000288715,ENSG00000261692,ENSG00000287351,ENSG00000260923
chr16	89431180	89431440	16:89431180-89431440	ENSG00000288715,ENSG00000261692,ENSG00000287351,ENSG00000252887,ENSG00000270832
chr16	89442124	89442332	16:89442124-89442332	ENSG00000252887
chr16	89442360	89442500	16:89442360-89442500	ENSG00000252887
chr16	89442960	89443580	16:89442960-89443580	ENSG00000261692,ENSG00000287351,ENSG00000252887,ENSG00000270832,ENSG00000277349
chr16	89444820	89444880	16:89444820-89444880	ENSG00000252887
chr16	89450002	89450139	16:89450002-89450139	ENSG00000270832
chr16	89453020	89453280	16:89453020-89453280	ENSG00000252887,ENSG00000270832
chr16	89453340	89453620	16:89453340-89453620	ENSG00000270832
chr16	89453820	89454020	16:89453820-89454020	ENSG00000270832
chr16	89457580	89457760	16:89457580-89457760	ENSG00000270832
chr16	89458560	89458760	16:89458560-89458760	ENSG00000270832
chr16	89471260	89471440	16:89471260-89471440	ENSG00000270832
chr16	89478810	89478928	16:89478810-89478928	ENSG00000277349
chr16	89484280	89484600	16:89484280-89484600	-
chr16	89485800	89486020	16:89485800-89486020	-
chr16	89488200	89488620	16:89488200-89488620	-
chr16	89489180	89489440	16:89489180-89489440	ENSG00000167522,ENSG00000261692,ENSG00000252887,ENSG00000270832,ENSG00000197912,ENSG00000261118
chr16	89490660	89490960	16:89490660-89490960	ENSG00000167522,ENSG00000261692,ENSG00000197912,ENSG00000261118
chr16	89491440	89491780	16:89491440-89491780	ENSG00000167522,ENSG00000261118
chr16	89495300	89495500	16:89495300-89495500	ENSG00000167522,ENSG00000197912,ENSG00000261118
chr16	89502340	89502680	16:89502340-89502680	-
chr16	89505465	89505682	16:89505465-89505682	-
chr16	89507840	89508160	16:89507840-89508160	ENSG00000197912,ENSG00000261118
chr16	89508220	89508460	16:89508220-89508460	ENSG00000197912,ENSG00000261118
chr16	89508580	89509180	16:89508580-89509180	ENSG00000197912,ENSG00000261118
chr16	89534549	89534780	16:89534549-89534780	-
chr16	89557540	89557700	16:89557540-89557700	ENSG00000197912,ENSG00000167526,ENSG00000200084
chr16	89559200	89559400	16:89559200-89559400	ENSG00000197912,ENSG00000167526,ENSG00000200084
chr16	89559800	89560100	16:89559800-89560100	-
chr16	89560460	89560720	16:89560460-89560720	ENSG00000167526,ENSG00000200084
chr16	89561020	89561480	16:89561020-89561480	ENSG00000167526,ENSG00000200084
chr16	89561780	89561900	16:89561780-89561900	-
chr16	89561993	89562126	16:89561993-89562126	-
chr16	89562300	89562520	16:89562300-89562520	ENSG00000167526,ENSG00000200084
chr16	89565620	89565800	16:89565620-89565800	ENSG00000167526,ENSG00000200084
chr16	89565960	89566380	16:89565960-89566380	ENSG00000167526,ENSG00000200084
chr16	89574720	89574920	16:89574720-89574920	ENSG00000167526,ENSG00000200084,ENSG00000178773
chr16	89575200	89575660	16:89575200-89575660	-
chr16	89575680	89575920	16:89575680-89575920	ENSG00000178773,ENSG00000261172
chr16	89576999	89577108	16:89576999-89577108	-
chr16	89577918	89577969	16:89577918-89577969	-
chr16	89581340	89581560	16:89581340-89581560	ENSG00000178773,ENSG00000015413
chr16	89582240	89582440	16:89582240-89582440	ENSG00000178773
chr16	89587020	89587220	16:89587020-89587220	ENSG00000178773
chr16	89598320	89598480	16:89598320-89598480	ENSG00000178773
chr16	89602500	89602700	16:89602500-89602700	ENSG00000178773,ENSG00000015413
chr16	89609300	89609420	16:89609300-89609420	ENSG00000015413
chr16	89613211	89613382	16:89613211-89613382	ENSG00000015413
chr16	89615660	89615820	16:89615660-89615820	ENSG00000015413
chr16	89618660	89618820	16:89618660-89618820	ENSG00000015413
chr16	89620020	89620200	16:89620020-89620200	ENSG00000015413
chr16	89623791	89623915	16:89623791-89623915	ENSG00000015413
chr16	89633446	89633660	16:89633446-89633660	ENSG00000015413
chr16	89641240	89641440	16:89641240-89641440	ENSG00000015413,ENSG00000131165,ENSG00000167523
chr16	89657660	89657860	16:89657660-89657860	ENSG00000131165,ENSG00000167523,ENSG00000275734
chr16	89657960	89658140	16:89657960-89658140	ENSG00000131165,ENSG00000167523,ENSG00000275734
chr16	89658320	89658520	16:89658320-89658520	ENSG00000131165,ENSG00000167523
chr16	89667151	89667263	16:89667151-89667263	ENSG00000275734
chr16	89670580	89670800	16:89670580-89670800	ENSG00000275734
chr16	89671160	89671340	16:89671160-89671340	ENSG00000275734
chr16	89686560	89686780	16:89686560-89686780	ENSG00000275734,ENSG00000185324,ENSG00000260259,ENSG00000260923
chr16	89686840	89687060	16:89686840-89687060	ENSG00000275734,ENSG00000185324,ENSG00000260259
chr16	89687340	89687660	16:89687340-89687660	ENSG00000185324,ENSG00000260259
chr16	89700160	89700400	16:89700160-89700400	ENSG00000275734,ENSG00000185324,ENSG00000260259,ENSG00000158792,ENSG00000075399,ENSG00000261373,ENSG00000158805,ENSG00000187741
chr16	89700980	89701180	16:89700980-89701180	ENSG00000158792
chr16	89701600	89701860	16:89701600-89701860	ENSG00000185324,ENSG00000260259,ENSG00000158792,ENSG00000075399,ENSG00000261373,ENSG00000158805
chr16	89702020	89702240	16:89702020-89702240	ENSG00000158792
chr16	89706020	89706200	16:89706020-89706200	ENSG00000158792,ENSG00000075399,ENSG00000261373
chr16	89711700	89711920	16:89711700-89711920	ENSG00000075399,ENSG00000261373
chr16	89719380	89719600	16:89719380-89719600	ENSG00000075399,ENSG00000261373,ENSG00000158805
chr16	89720860	89721080	16:89720860-89721080	ENSG00000075399,ENSG00000261373,ENSG00000158805
chr16	89721420	89721740	16:89721420-89721740	ENSG00000075399,ENSG00000261373,ENSG00000158805
chr16	89721860	89722060	16:89721860-89722060	ENSG00000075399,ENSG00000261373,ENSG00000158805
chr16	89722080	89722500	16:89722080-89722500	ENSG00000075399,ENSG00000261373,ENSG00000158805
chr16	89765112	89765169	16:89765112-89765169	-
chr16	89793180	89793380	16:89793180-89793380	ENSG00000187741
chr16	89801867	89802040	16:89801867-89802040	-
chr16	89805280	89805900	16:89805280-89805900	ENSG00000187741
chr16	89815761	89816040	16:89815761-89816040	-
chr16	89816100	89816400	16:89816100-89816400	ENSG00000187741
chr16	89816620	89816840	16:89816620-89816840	ENSG00000187741,ENSG00000204991
chr16	89827700	89827900	16:89827700-89827900	ENSG00000187741,ENSG00000204991
chr16	89828460	89828720	16:89828460-89828720	ENSG00000187741,ENSG00000204991
chr16	89837800	89837980	16:89837800-89837980	-
chr16	89842840	89843040	16:89842840-89843040	ENSG00000204991
chr16	89860880	89861100	16:89860880-89861100	ENSG00000204991,ENSG00000277349
chr16	89863820	89864320	16:89863820-89864320	ENSG00000277349
chr16	89864540	89864740	16:89864540-89864740	ENSG00000277349
chr16	89873000	89873220	16:89873000-89873220	ENSG00000141002
chr16	89873460	89873680	16:89873460-89873680	ENSG00000141002
chr16	89873900	89874420	16:89873900-89874420	ENSG00000204991,ENSG00000141002,ENSG00000267048
chr16	89910351	89910540	16:89910351-89910540	ENSG00000141002,ENSG00000267048,ENSG00000258839,ENSG00000198211
chr16	89917800	89918140	16:89917800-89918140	ENSG00000267048,ENSG00000258839,ENSG00000198211,ENSG00000259006,ENSG00000258947
chr16	89918260	89918460	16:89918260-89918460	ENSG00000258839,ENSG00000198211,ENSG00000259006
chr16	89918700	89918880	16:89918700-89918880	ENSG00000267048,ENSG00000258839,ENSG00000198211,ENSG00000259006,ENSG00000258947
chr16	89920200	89920360	16:89920200-89920360	-
chr16	89920500	89920720	16:89920500-89920720	-
chr16	89920820	89921000	16:89920820-89921000	ENSG00000198211,ENSG00000259006,ENSG00000258947
chr16	89921200	89921380	16:89921200-89921380	-
chr16	89921780	89922000	16:89921780-89922000	ENSG00000267048,ENSG00000258839,ENSG00000198211,ENSG00000259006,ENSG00000258947
chr16	89922440	89922660	16:89922440-89922660	ENSG00000267048,ENSG00000258839,ENSG00000198211,ENSG00000259006,ENSG00000258947
chr16	89923160	89923360	16:89923160-89923360	ENSG00000267048,ENSG00000258839,ENSG00000198211,ENSG00000259006,ENSG00000258947
chr16	89923920	89924160	16:89923920-89924160	ENSG00000198211,ENSG00000259006,ENSG00000258947
chr16	89924440	89924760	16:89924440-89924760	ENSG00000258839,ENSG00000198211,ENSG00000259006,ENSG00000258947
chr16	89924920	89925280	16:89924920-89925280	-
chr16	89926140	89926360	16:89926140-89926360	ENSG00000267048,ENSG00000259006,ENSG00000258947,ENSG00000140995
chr16	89926400	89926620	16:89926400-89926620	ENSG00000259006,ENSG00000258947
chr16	89948000	89948180	16:89948000-89948180	ENSG00000140995
chr16	89948600	89948820	16:89948600-89948820	ENSG00000140995
chr16	89949100	89949280	16:89949100-89949280	ENSG00000140995
chr16	89972480	89972660	16:89972480-89972660	ENSG00000140995,ENSG00000177946,ENSG00000223959,ENSG00000260923
chr16	89972740	89972920	16:89972740-89972920	ENSG00000140995,ENSG00000177946,ENSG00000223959
chr16	89972980	89973200	16:89972980-89973200	ENSG00000177946,ENSG00000223959
chr16	89994060	89994260	16:89994060-89994260	-
chr16	89994684	89994940	16:89994684-89994940	ENSG00000223959
chr16	89995200	89995480	16:89995200-89995480	ENSG00000223959,ENSG00000003249
chr16	89995540	89996140	16:89995540-89996140	ENSG00000223959,ENSG00000003249
chr16	90018638	90018826	16:90018638-90018826	ENSG00000003249,ENSG00000141013
chr16	90019000	90019200	16:90019000-90019200	ENSG00000003249,ENSG00000141013
chr16	90019440	90019800	16:90019440-90019800	ENSG00000003249,ENSG00000141013
chr16	90020020	90020300	16:90020020-90020300	ENSG00000003249,ENSG00000141013,ENSG00000221819,ENSG00000222359,ENSG00000260923
chr16	90021008	90021270	16:90021008-90021270	ENSG00000141013,ENSG00000221819,ENSG00000222359
chr16	90022540	90022720	16:90022540-90022720	ENSG00000003249,ENSG00000141013,ENSG00000221819,ENSG00000222359,ENSG00000260923
chr16	90022940	90023170	16:90022940-90023170	ENSG00000003249,ENSG00000141013,ENSG00000221819,ENSG00000222359
chr16	90032100	90032600	16:90032100-90032600	ENSG00000141013,ENSG00000221819,ENSG00000277349
chr16	90032888	90032920	16:90032888-90032920	ENSG00000221819,ENSG00000277349
chr16	90033040	90033260	16:90033040-90033260	ENSG00000141013,ENSG00000221819,ENSG00000277349
chr16	90033560	90033680	16:90033560-90033680	ENSG00000141013,ENSG00000221819,ENSG00000277349
chr16	90046900	90047120	16:90046900-90047120	ENSG00000141013,ENSG00000222019
chr16	90047698	90047960	16:90047698-90047960	ENSG00000222019
chr16	90057980	90058119	16:90057980-90058119	-
chr16	90077340	90077620	16:90077340-90077620	ENSG00000222019,ENSG00000126856,ENSG00000261812,ENSG00000260528,ENSG00000260507,ENSG00000261172,ENSG00000260923
chr16	90077840	90078020	16:90077840-90078020	ENSG00000126856,ENSG00000260528,ENSG00000260507
chr16	90082040	90082220	16:90082040-90082220	ENSG00000222019,ENSG00000126856,ENSG00000261812,ENSG00000260528,ENSG00000260507,ENSG00000261172,ENSG00000260923
chr16	90082320	90082700	16:90082320-90082700	ENSG00000126856,ENSG00000261812,ENSG00000260528,ENSG00000260507,ENSG00000261172
chr16	90082807	90082860	16:90082807-90082860	-
chr17	113205	113373	17:113205-113373	-
chr17	118380	118520	17:118380-118520	-
chr17	142120	142360	17:142120-142360	ENSG00000280136,ENSG00000268320
chr17	143900	144120	17:143900-144120	ENSG00000280136,ENSG00000268320,ENSG00000262920
chr17	152660	152860	17:152660-152860	ENSG00000280136
chr17	164640	164820	17:164640-164820	ENSG00000280136,ENSG00000272636
chr17	178708	178845	17:178708-178845	ENSG00000272636
chr17	179132	179208	17:179132-179208	ENSG00000272636
chr17	180520	180860	17:180520-180860	ENSG00000272636,ENSG00000273172
chr17	181580	181780	17:181580-181780	ENSG00000272636,ENSG00000273172
chr17	199160	199340	17:199160-199340	ENSG00000280136,ENSG00000273172
chr17	234893	235055	17:234893-235055	ENSG00000181031
chr17	241558	241646	17:241558-241646	-
chr17	267553	267720	17:267553-267720	-
chr17	279569	279633	17:279569-279633	-
chr17	282620	282800	17:282620-282800	-
chr17	304640	304820	17:304640-304820	-
chr17	307860	308120	17:307860-308120	-
chr17	309540	309620	17:309540-309620	-
chr17	332540	332760	17:332540-332760	ENSG00000181031,ENSG00000262920,ENSG00000262061,ENSG00000262294,ENSG00000262558
chr17	334040	334220	17:334040-334220	ENSG00000181031,ENSG00000262920,ENSG00000262061,ENSG00000262294,ENSG00000262558
chr17	352763	352944	17:352763-352944	ENSG00000181031,ENSG00000262294,ENSG00000262558
chr17	377020	377220	17:377020-377220	ENSG00000181031,ENSG00000262920,ENSG00000262294,ENSG00000262558
chr17	382680	382880	17:382680-382880	ENSG00000181031,ENSG00000262920,ENSG00000262294,ENSG00000262558
chr17	385320	385540	17:385320-385540	ENSG00000181031
chr17	386160	386320	17:386160-386320	ENSG00000268320,ENSG00000181031,ENSG00000262920,ENSG00000262294,ENSG00000262558
chr17	410000	410360	17:410000-410360	ENSG00000280279,ENSG00000277613,ENSG00000268320,ENSG00000241525,ENSG00000187624,ENSG00000183688,ENSG00000263015,ENSG00000141252,ENSG00000244097
chr17	410860	411200	17:410860-411200	ENSG00000241525,ENSG00000187624
chr17	411918	412089	17:411918-412089	-
chr17	412340	412520	17:412340-412520	ENSG00000241525,ENSG00000187624,ENSG00000183688,ENSG00000244097
chr17	489820	490380	17:489820-490380	-
chr17	491260	491460	17:491260-491460	-
chr17	497460	497640	17:497460-497640	-
chr17	511360	511600	17:511360-511600	ENSG00000183688,ENSG00000263015,ENSG00000141252,ENSG00000263300
chr17	511800	512280	17:511800-512280	ENSG00000183688,ENSG00000263015
chr17	513140	513335	17:513140-513335	ENSG00000183688,ENSG00000263015,ENSG00000141252,ENSG00000263300,ENSG00000244097
chr17	520540	520760	17:520540-520760	ENSG00000263015,ENSG00000141252,ENSG00000263300
chr17	520870	521000	17:520870-521000	ENSG00000263300
chr17	521120	521420	17:521120-521420	ENSG00000263015,ENSG00000141252,ENSG00000263300
chr17	521680	521880	17:521680-521880	ENSG00000183688,ENSG00000263015,ENSG00000141252,ENSG00000263300
chr17	521960	522280	17:521960-522280	ENSG00000263300
chr17	538260	538440	17:538260-538440	-
chr17	538640	538960	17:538640-538960	-
chr17	549280	549820	17:549280-549820	ENSG00000183688,ENSG00000141252,ENSG00000262905,ENSG00000244097
chr17	550080	550180	17:550080-550180	ENSG00000262905
chr17	550880	551080	17:550880-551080	ENSG00000262905
chr17	557500	557680	17:557500-557680	ENSG00000262905
chr17	560000	560260	17:560000-560260	ENSG00000141252,ENSG00000262905
chr17	561280	561500	17:561280-561500	-
chr17	564725	564940	17:564725-564940	-
chr17	574232	574393	17:574232-574393	-
chr17	596440	597060	17:596440-597060	-
chr17	597360	597560	17:597360-597560	-
chr17	600880	601040	17:600880-601040	ENSG00000262708,ENSG00000244097
chr17	601260	601320	17:601260-601320	-
chr17	601460	601680	17:601460-601680	-
chr17	602438	602575	17:602438-602575	-
chr17	606920	607120	17:606920-607120	ENSG00000280136,ENSG00000262708,ENSG00000244097
chr17	609260	609580	17:609260-609580	ENSG00000280136,ENSG00000262708,ENSG00000244097
chr17	615183	615412	17:615183-615412	ENSG00000262708
chr17	622460	622660	17:622460-622660	ENSG00000262708,ENSG00000244097
chr17	628500	628680	17:628500-628680	ENSG00000280136,ENSG00000262708,ENSG00000244097
chr17	633700	633783	17:633700-633783	-
chr17	679559	679780	17:679559-679780	-
chr17	680683	680780	17:680683-680780	-
chr17	681820	682060	17:681820-682060	ENSG00000141252,ENSG00000244097
chr17	691340	691420	17:691340-691420	-
chr17	691600	691820	17:691600-691820	ENSG00000141252,ENSG00000244097
chr17	692220	692500	17:692220-692500	ENSG00000141252,ENSG00000244097
chr17	693100	693260	17:693100-693260	-
chr17	694240	694600	17:694240-694600	ENSG00000183688,ENSG00000141252,ENSG00000244097
chr17	699446	699553	17:699446-699553	-
chr17	700600	700780	17:700600-700780	-
chr17	703580	703780	17:703580-703780	-
chr17	704634	704733	17:704634-704733	-
chr17	714140	714400	17:714140-714400	ENSG00000141252
chr17	714780	715020	17:714780-715020	ENSG00000141252
chr17	715621	715780	17:715621-715780	ENSG00000141252
chr17	729880	730080	17:729880-730080	ENSG00000167695
chr17	732260	732640	17:732260-732640	ENSG00000167695,ENSG00000179409,ENSG00000231784,ENSG00000262228
chr17	733000	733340	17:733000-733340	ENSG00000167695
chr17	751680	751900	17:751680-751900	ENSG00000179409,ENSG00000231784,ENSG00000262228
chr17	752180	752400	17:752180-752400	ENSG00000167695,ENSG00000179409,ENSG00000231784,ENSG00000167699,ENSG00000262228
chr17	782220	782440	17:782220-782440	ENSG00000167699,ENSG00000262228,ENSG00000171861,ENSG00000262434
chr17	783080	783273	17:783080-783273	ENSG00000167699,ENSG00000171861
chr17	792400	792552	17:792400-792552	ENSG00000262434
chr17	794900	795120	17:794900-795120	ENSG00000262434,ENSG00000277491,ENSG00000167693
chr17	813900	814040	17:813900-814040	-
chr17	835400	835660	17:835400-835660	ENSG00000280279,ENSG00000277613,ENSG00000262228,ENSG00000277491,ENSG00000262133
chr17	836160	836420	17:836160-836420	-
chr17	846920	847340	17:846920-847340	-
chr17	850880	851100	17:850880-851100	-
chr17	851160	851400	17:851160-851400	-
chr17	851460	851680	17:851460-851680	-
chr17	859942	860061	17:859942-860061	-
chr17	866740	866960	17:866740-866960	-
chr17	869160	869453	17:869160-869453	ENSG00000167693,ENSG00000262133
chr17	879700	880640	17:879700-880640	ENSG00000262133
chr17	883260	883540	17:883260-883540	ENSG00000262133
chr17	887561	887724	17:887561-887724	ENSG00000262133
chr17	901400	901543	17:901400-901543	ENSG00000262003
chr17	904000	904229	17:904000-904229	ENSG00000167693,ENSG00000262133,ENSG00000262003
chr17	909220	909400	17:909220-909400	ENSG00000262003
chr17	909883	909981	17:909883-909981	ENSG00000262003
chr17	910580	910920	17:910580-910920	ENSG00000167693,ENSG00000262003
chr17	910960	911319	17:910960-911319	ENSG00000262003
chr17	911501	911579	17:911501-911579	ENSG00000262003
chr17	916009	916107	17:916009-916107	-
chr17	917930	918379	17:917930-918379	-
chr17	927720	928460	17:927720-928460	ENSG00000167693
chr17	933260	933360	17:933260-933360	ENSG00000167693
chr17	933500	933720	17:933500-933720	ENSG00000167693
chr17	950126	950360	17:950126-950360	ENSG00000263017
chr17	951360	951540	17:951360-951540	ENSG00000263017
chr17	951560	952080	17:951560-952080	ENSG00000263017
chr17	954860	955040	17:954860-955040	ENSG00000263017
chr17	957002	957127	17:957002-957127	ENSG00000263017
chr17	957960	958338	17:957960-958338	ENSG00000263017
chr17	965418	965564	17:965418-965564	-
chr17	969120	969151	17:969120-969151	-
chr17	969500	969680	17:969500-969680	ENSG00000263017
chr17	970060	970240	17:970060-970240	ENSG00000167693
chr17	971297	971384	17:971297-971384	-
chr17	975340	975600	17:975340-975600	ENSG00000167693
chr17	975640	975880	17:975640-975880	ENSG00000167693
chr17	976300	976620	17:976300-976620	-
chr17	977220	977460	17:977220-977460	ENSG00000167693
chr17	978120	978340	17:978120-978340	ENSG00000167693
chr17	978500	978680	17:978500-978680	ENSG00000167693
chr17	978760	979140	17:978760-979140	-
chr17	979440	979640	17:979440-979640	ENSG00000262434,ENSG00000277491,ENSG00000167693,ENSG00000262133
chr17	979660	980000	17:979660-980000	ENSG00000262434,ENSG00000277491,ENSG00000167693,ENSG00000262133
chr17	981080	981280	17:981080-981280	ENSG00000167699,ENSG00000262228,ENSG00000171861,ENSG00000262434,ENSG00000277491,ENSG00000167693,ENSG00000262133,ENSG00000177370
chr17	996620	996920	17:996620-996920	ENSG00000280279,ENSG00000277613,ENSG00000183688,ENSG00000167699,ENSG00000262228,ENSG00000171861,ENSG00000262434,ENSG00000277491,ENSG00000262133,ENSG00000177370,ENSG00000264429
chr17	997000	997180	17:997000-997180	ENSG00000167699,ENSG00000262228,ENSG00000171861,ENSG00000262434,ENSG00000277491,ENSG00000177370,ENSG00000264429
chr17	997260	997500	17:997260-997500	ENSG00000177370
chr17	997880	998080	17:997880-998080	-
chr17	999200	999360	17:999200-999360	ENSG00000262434,ENSG00000177370,ENSG00000264429
chr17	1001160	1001420	17:1001160-1001420	ENSG00000177370,ENSG00000264429
chr17	1001660	1001860	17:1001660-1001860	ENSG00000177370
chr17	1002380	1002720	17:1002380-1002720	-
chr17	1002820	1003060	17:1002820-1003060	ENSG00000177370,ENSG00000264429
chr17	1005560	1005780	17:1005560-1005780	ENSG00000159842,ENSG00000264429
chr17	1029360	1029540	17:1029360-1029540	ENSG00000264429
chr17	1031837	1031932	17:1031837-1031932	ENSG00000264429
chr17	1047600	1047860	17:1047600-1047860	-
chr17	1056140	1056320	17:1056140-1056320	ENSG00000159842
chr17	1058460	1058660	17:1058460-1058660	-
chr17	1061040	1061280	17:1061040-1061280	ENSG00000159842,ENSG00000264429
chr17	1080820	1081040	17:1080820-1081040	ENSG00000159842
chr17	1081367	1081442	17:1081367-1081442	-
chr17	1087500	1087700	17:1087500-1087700	-
chr17	1087840	1088040	17:1087840-1088040	ENSG00000159842
chr17	1098480	1098640	17:1098480-1098640	ENSG00000159842,ENSG00000278794
chr17	1109000	1109600	17:1109000-1109600	ENSG00000159842,ENSG00000278794
chr17	1110100	1110248	17:1110100-1110248	-
chr17	1110440	1110820	17:1110440-1110820	-
chr17	1111320	1111520	17:1111320-1111520	ENSG00000159842,ENSG00000278794
chr17	1115180	1115520	17:1115180-1115520	ENSG00000280136,ENSG00000159842
chr17	1123060	1123240	17:1123060-1123240	ENSG00000159842
chr17	1138940	1139180	17:1138940-1139180	-
chr17	1143560	1143740	17:1143560-1143740	-
chr17	1147780	1147940	17:1147780-1147940	ENSG00000275997
chr17	1151180	1151371	17:1151180-1151371	ENSG00000275997
chr17	1153880	1154060	17:1153880-1154060	ENSG00000159842,ENSG00000275997
chr17	1159054	1159253	17:1159054-1159253	ENSG00000275997
chr17	1177160	1177380	17:1177160-1177380	ENSG00000159842,ENSG00000235361
chr17	1178840	1179100	17:1178840-1179100	ENSG00000235361
chr17	1179200	1179400	17:1179200-1179400	ENSG00000235361
chr17	1179660	1179860	17:1179660-1179860	ENSG00000159842,ENSG00000275997,ENSG00000235361
chr17	1179880	1180100	17:1179880-1180100	ENSG00000159842,ENSG00000235361
chr17	1186309	1186476	17:1186309-1186476	ENSG00000235361
chr17	1187240	1187440	17:1187240-1187440	ENSG00000159842,ENSG00000275997,ENSG00000235361
chr17	1197420	1197698	17:1197420-1197698	-
chr17	1198080	1198400	17:1198080-1198400	-
chr17	1203260	1203440	17:1203260-1203440	-
chr17	1203480	1203660	17:1203480-1203660	-
chr17	1203760	1203960	17:1203760-1203960	-
chr17	1228280	1228377	17:1228280-1228377	-
chr17	1229660	1229960	17:1229660-1229960	ENSG00000159842
chr17	1231540	1231720	17:1231540-1231720	-
chr17	1232900	1233080	17:1232900-1233080	-
chr17	1233360	1233520	17:1233360-1233520	-
chr17	1241960	1242200	17:1241960-1242200	ENSG00000262213
chr17	1244665	1244834	17:1244665-1244834	-
chr17	1253800	1253980	17:1253800-1253980	ENSG00000262213
chr17	1259220	1259380	17:1259220-1259380	ENSG00000262213
chr17	1259840	1260060	17:1259840-1260060	ENSG00000262213
chr17	1260572	1260753	17:1260572-1260753	-
chr17	1267292	1267353	17:1267292-1267353	-
chr17	1267420	1267840	17:1267420-1267840	ENSG00000205899
chr17	1267960	1268180	17:1267960-1268180	ENSG00000205899,ENSG00000184811
chr17	1268200	1268400	17:1268200-1268400	ENSG00000262213,ENSG00000205899,ENSG00000184811
chr17	1268460	1268660	17:1268460-1268660	ENSG00000205899,ENSG00000184811
chr17	1270740	1270940	17:1270740-1270940	ENSG00000205899,ENSG00000184811
chr17	1276260	1276440	17:1276260-1276440	ENSG00000205899,ENSG00000184811
chr17	1279540	1279760	17:1279540-1279760	ENSG00000184811
chr17	1293440	1293746	17:1293440-1293746	-
chr17	1298600	1298840	17:1298600-1298840	-
chr17	1312374	1312543	17:1312374-1312543	-
chr17	1313700	1313900	17:1313700-1313900	-
chr17	1317000	1317160	17:1317000-1317160	-
chr17	1323440	1323600	17:1323440-1323600	-
chr17	1332660	1332820	17:1332660-1332820	ENSG00000184811,ENSG00000280408
chr17	1333680	1333860	17:1333680-1333860	-
chr17	1360460	1360580	17:1360460-1360580	ENSG00000280408
chr17	1363080	1363260	17:1363080-1363260	ENSG00000280408
chr17	1365540	1365720	17:1365540-1365720	ENSG00000108953,ENSG00000280408
chr17	1367020	1367220	17:1367020-1367220	ENSG00000280408
chr17	1367452	1367646	17:1367452-1367646	-
chr17	1378220	1378400	17:1378220-1378400	-
chr17	1385022	1385158	17:1385022-1385158	-
chr17	1390600	1390740	17:1390600-1390740	ENSG00000108953
chr17	1390780	1391300	17:1390780-1391300	-
chr17	1398120	1398300	17:1398120-1398300	ENSG00000108953
chr17	1398500	1398860	17:1398500-1398860	-
chr17	1398940	1399240	17:1398940-1399240	ENSG00000108953
chr17	1399440	1399660	17:1399440-1399660	ENSG00000108953
chr17	1399680	1400080	17:1399680-1400080	ENSG00000108953
chr17	1400160	1400420	17:1400160-1400420	ENSG00000108953,ENSG00000280408,ENSG00000262777
chr17	1413400	1413600	17:1413400-1413600	ENSG00000262777
chr17	1422960	1423180	17:1422960-1423180	ENSG00000280408,ENSG00000262777
chr17	1423400	1423540	17:1423400-1423540	ENSG00000262777
chr17	1434267	1434460	17:1434267-1434460	-
chr17	1438620	1438960	17:1438620-1438960	-
chr17	1451637	1451687	17:1451637-1451687	-
chr17	1455300	1455540	17:1455300-1455540	ENSG00000280136,ENSG00000167193
chr17	1456200	1456500	17:1456200-1456500	ENSG00000280136,ENSG00000280408,ENSG00000167193,ENSG00000197879,ENSG00000132376,ENSG00000236618
chr17	1457062	1457236	17:1457062-1457236	-
chr17	1463280	1463480	17:1463280-1463480	ENSG00000167193
chr17	1469304	1469480	17:1469304-1469480	-
chr17	1484673	1484781	17:1484673-1484781	-
chr17	1484940	1485140	17:1484940-1485140	ENSG00000197879
chr17	1485300	1485520	17:1485300-1485520	ENSG00000197879
chr17	1485720	1485920	17:1485720-1485920	ENSG00000197879
chr17	1486079	1486260	17:1486079-1486260	ENSG00000197879
chr17	1486900	1487100	17:1486900-1487100	ENSG00000197879
chr17	1488040	1488400	17:1488040-1488400	ENSG00000167193,ENSG00000197879,ENSG00000132376
chr17	1489020	1489226	17:1489020-1489226	-
chr17	1490056	1490159	17:1490056-1490159	-
chr17	1490680	1490820	17:1490680-1490820	-
chr17	1491160	1491400	17:1491160-1491400	ENSG00000197879
chr17	1491580	1491820	17:1491580-1491820	ENSG00000197879,ENSG00000132376
chr17	1495320	1495580	17:1495320-1495580	ENSG00000197879
chr17	1499044	1499111	17:1499044-1499111	-
chr17	1512140	1512320	17:1512140-1512320	ENSG00000132376,ENSG00000236618
chr17	1515700	1515920	17:1515700-1515920	ENSG00000280408,ENSG00000132376,ENSG00000236618
chr17	1516620	1516940	17:1516620-1516940	ENSG00000280408,ENSG00000132376,ENSG00000236618
chr17	1521684	1521807	17:1521684-1521807	-
chr17	1533338	1533486	17:1533338-1533486	-
chr17	1558600	1558681	17:1558600-1558681	ENSG00000174238
chr17	1561880	1562140	17:1561880-1562140	ENSG00000174238
chr17	1562740	1562960	17:1562740-1562960	ENSG00000174238
chr17	1574520	1574720	17:1574520-1574720	ENSG00000174238,ENSG00000167703,ENSG00000243704
chr17	1577240	1577520	17:1577240-1577520	ENSG00000174238,ENSG00000167703,ENSG00000243704,ENSG00000074660,ENSG00000167705
chr17	1585580	1585789	17:1585580-1585789	-
chr17	1590060	1590260	17:1590060-1590260	ENSG00000167703,ENSG00000243704
chr17	1590480	1590760	17:1590480-1590760	ENSG00000243704
chr17	1617880	1618080	17:1617880-1618080	ENSG00000243704
chr17	1626324	1626504	17:1626324-1626504	-
chr17	1627960	1628260	17:1627960-1628260	ENSG00000167703
chr17	1628380	1628560	17:1628380-1628560	ENSG00000167703,ENSG00000243704
chr17	1628800	1629040	17:1628800-1629040	ENSG00000167703,ENSG00000243704,ENSG00000074660
chr17	1629120	1629360	17:1629120-1629360	ENSG00000167703,ENSG00000243704
chr17	1629560	1629740	17:1629560-1629740	-
chr17	1630100	1630280	17:1630100-1630280	ENSG00000167703
chr17	1630747	1630869	17:1630747-1630869	-
chr17	1643180	1643760	17:1643180-1643760	ENSG00000074660,ENSG00000167705
chr17	1648321	1648500	17:1648321-1648500	-
chr17	1648900	1649120	17:1648900-1649120	ENSG00000074660,ENSG00000167705,ENSG00000174231
chr17	1649440	1649700	17:1649440-1649700	ENSG00000074660,ENSG00000167705,ENSG00000174231
chr17	1667260	1667440	17:1667260-1667440	ENSG00000174231
chr17	1669480	1669780	17:1669480-1669780	ENSG00000174231,ENSG00000277597,ENSG00000108958
chr17	1684180	1684560	17:1684180-1684560	ENSG00000174231,ENSG00000277597
chr17	1684800	1685080	17:1684800-1685080	ENSG00000174231,ENSG00000277597,ENSG00000108958
chr17	1709420	1709820	17:1709420-1709820	ENSG00000185561,ENSG00000283824
chr17	1710320	1710500	17:1710320-1710500	ENSG00000185561,ENSG00000186594,ENSG00000283824,ENSG00000167716
chr17	1710920	1710980	17:1710920-1710980	-
chr17	1711718	1711920	17:1711718-1711920	-
chr17	1711938	1712840	17:1711938-1712840	-
chr17	1712854	1713040	17:1712854-1713040	-
chr17	1713140	1713440	17:1713140-1713440	-
chr17	1713840	1714100	17:1713840-1714100	ENSG00000185561,ENSG00000283824
chr17	1714640	1714900	17:1714640-1714900	ENSG00000174231,ENSG00000277597,ENSG00000185561,ENSG00000186594,ENSG00000283824,ENSG00000167716,ENSG00000108958
chr17	1715260	1715500	17:1715260-1715500	ENSG00000185561,ENSG00000186594,ENSG00000283824,ENSG00000167716
chr17	1716240	1716700	17:1716240-1716700	ENSG00000185561,ENSG00000186594,ENSG00000283824,ENSG00000167716,ENSG00000167711,ENSG00000108958
chr17	1717120	1717360	17:1717120-1717360	ENSG00000185561,ENSG00000186594,ENSG00000283824,ENSG00000167716,ENSG00000108958
chr17	1717480	1717700	17:1717480-1717700	ENSG00000185561,ENSG00000186594,ENSG00000283824,ENSG00000167716
chr17	1720880	1721060	17:1720880-1721060	ENSG00000186594,ENSG00000167716,ENSG00000108958
chr17	1722140	1722320	17:1722140-1722320	-
chr17	1723120	1723300	17:1723120-1723300	ENSG00000186594,ENSG00000167716
chr17	1724580	1724760	17:1724580-1724760	ENSG00000186594,ENSG00000167716,ENSG00000108958
chr17	1736680	1736900	17:1736680-1736900	ENSG00000167716,ENSG00000262791,ENSG00000167711
chr17	1761900	1762080	17:1761900-1762080	ENSG00000132386
chr17	1762500	1762800	17:1762500-1762800	ENSG00000132386
chr17	1763180	1763380	17:1763180-1763380	ENSG00000167711,ENSG00000132386
chr17	1764320	1764660	17:1764320-1764660	ENSG00000167711,ENSG00000132386
chr17	1779840	1780040	17:1779840-1780040	ENSG00000262791,ENSG00000167711,ENSG00000132386,ENSG00000186532
chr17	1784015	1784260	17:1784015-1784260	ENSG00000132386,ENSG00000186532
chr17	1787334	1787400	17:1787334-1787400	-
chr17	1787640	1787840	17:1787640-1787840	ENSG00000132386,ENSG00000186532,ENSG00000108958
chr17	1813280	1813440	17:1813280-1813440	-
chr17	1829220	1829500	17:1829220-1829500	ENSG00000186532,ENSG00000132383
chr17	1829800	1830020	17:1829800-1830020	ENSG00000186532,ENSG00000132383,ENSG00000108958
chr17	1830355	1830520	17:1830355-1830520	ENSG00000186532,ENSG00000132383
chr17	1865540	1865720	17:1865540-1865720	ENSG00000132383,ENSG00000108958
chr17	1871535	1871647	17:1871535-1871647	-
chr17	1878507	1878620	17:1878507-1878620	-
chr17	1881360	1881458	17:1881360-1881458	-
chr17	1882900	1883060	17:1882900-1883060	ENSG00000132383
chr17	1899487	1899650	17:1899487-1899650	-
chr17	1906857	1907021	17:1906857-1907021	-
chr17	1907960	1908140	17:1907960-1908140	-
chr17	1908280	1908470	17:1908280-1908470	-
chr17	1908820	1909020	17:1908820-1909020	ENSG00000185924,ENSG00000262869
chr17	1914765	1914816	17:1914765-1914816	-
chr17	1957160	1957360	17:1957160-1957360	-
chr17	1960275	1960520	17:1960275-1960520	-
chr17	1966020	1966156	17:1966020-1966156	-
chr17	1966300	1966480	17:1966300-1966480	-
chr17	1981543	1981752	17:1981543-1981752	-
chr17	1988300	1988460	17:1988300-1988460	ENSG00000262445
chr17	1989140	1989440	17:1989140-1989440	ENSG00000262445
chr17	1998200	1998340	17:1998200-1998340	ENSG00000262445
chr17	1999700	1999900	17:1999700-1999900	ENSG00000262445
chr17	2011780	2012040	17:2011780-2012040	ENSG00000262445,ENSG00000228133,ENSG00000262869
chr17	2013340	2013520	17:2013340-2013520	ENSG00000228133
chr17	2013940	2014160	17:2013940-2014160	ENSG00000228133
chr17	2023700	2023880	17:2023700-2023880	ENSG00000185924,ENSG00000228133,ENSG00000262869
chr17	2024140	2024540	17:2024140-2024540	ENSG00000185924,ENSG00000228133,ENSG00000262869
chr17	2024960	2025160	17:2024960-2025160	ENSG00000185924,ENSG00000262869
chr17	2025280	2025540	17:2025280-2025540	ENSG00000185924,ENSG00000262869,ENSG00000108963
chr17	2026100	2026273	17:2026100-2026273	ENSG00000185924,ENSG00000228133,ENSG00000262869,ENSG00000108963
chr17	2030000	2030200	17:2030000-2030200	ENSG00000185924,ENSG00000108963,ENSG00000287553,ENSG00000262664,ENSG00000262533,ENSG00000263050
chr17	2030680	2030860	17:2030680-2030860	ENSG00000185924,ENSG00000108963,ENSG00000287553,ENSG00000262664,ENSG00000262533,ENSG00000263050
chr17	2033260	2033480	17:2033260-2033480	-
chr17	2034328	2034404	17:2034328-2034404	-
chr17	2034880	2035100	17:2034880-2035100	ENSG00000185924,ENSG00000108963
chr17	2035160	2035367	17:2035160-2035367	-
chr17	2041420	2041740	17:2041420-2041740	ENSG00000108963,ENSG00000287553,ENSG00000262664,ENSG00000262533,ENSG00000263050
chr17	2041860	2042100	17:2041860-2042100	ENSG00000185924,ENSG00000108963,ENSG00000287553,ENSG00000262664,ENSG00000262533,ENSG00000263050,ENSG00000267200,ENSG00000267195
chr17	2042600	2042760	17:2042600-2042760	ENSG00000108963,ENSG00000287553,ENSG00000262664,ENSG00000262533,ENSG00000263050
chr17	2043880	2044060	17:2043880-2044060	ENSG00000108963,ENSG00000287553,ENSG00000262664,ENSG00000262533,ENSG00000263050
chr17	2049760	2050220	17:2049760-2050220	ENSG00000108963,ENSG00000287553,ENSG00000262664,ENSG00000262533,ENSG00000263050,ENSG00000267200,ENSG00000267195,ENSG00000177374
chr17	2050440	2050660	17:2050440-2050660	ENSG00000267200,ENSG00000267195,ENSG00000177374
chr17	2051140	2051320	17:2051140-2051320	ENSG00000267200,ENSG00000267195,ENSG00000177374
chr17	2053660	2053900	17:2053660-2053900	ENSG00000267200,ENSG00000267195,ENSG00000177374
chr17	2054320	2054780	17:2054320-2054780	ENSG00000267200,ENSG00000267195,ENSG00000177374
chr17	2054980	2055160	17:2054980-2055160	ENSG00000267200,ENSG00000267195,ENSG00000177374,ENSG00000070366
chr17	2055220	2056300	17:2055220-2056300	ENSG00000267200,ENSG00000267195,ENSG00000177374
chr17	2056640	2056860	17:2056640-2056860	ENSG00000267200,ENSG00000267195,ENSG00000177374
chr17	2057020	2057200	17:2057020-2057200	-
chr17	2058603	2058766	17:2058603-2058766	ENSG00000177374
chr17	2062578	2062700	17:2062578-2062700	ENSG00000177374
chr17	2065100	2065300	17:2065100-2065300	ENSG00000280333
chr17	2066440	2066660	17:2066440-2066660	ENSG00000070366,ENSG00000280333
chr17	2068180	2068520	17:2068180-2068520	ENSG00000280333
chr17	2068707	2068919	17:2068707-2068919	ENSG00000280333
chr17	2075499	2075674	17:2075499-2075674	ENSG00000280333
chr17	2075740	2076020	17:2075740-2076020	ENSG00000280333
chr17	2076460	2076680	17:2076460-2076680	ENSG00000280333
chr17	2082340	2082540	17:2082340-2082540	ENSG00000262810
chr17	2084500	2084760	17:2084500-2084760	ENSG00000070366,ENSG00000280333,ENSG00000262810
chr17	2085180	2085380	17:2085180-2085380	ENSG00000070366,ENSG00000280333,ENSG00000262810,ENSG00000279040
chr17	2085680	2085900	17:2085680-2085900	ENSG00000262810
chr17	2089060	2089340	17:2089060-2089340	ENSG00000070366,ENSG00000262810,ENSG00000279040
chr17	2089580	2089760	17:2089580-2089760	ENSG00000070366,ENSG00000280333,ENSG00000262810,ENSG00000279040
chr17	2090978	2091035	17:2090978-2091035	-
chr17	2091220	2091420	17:2091220-2091420	ENSG00000070366,ENSG00000262810,ENSG00000279040
chr17	2095080	2095260	17:2095080-2095260	ENSG00000279040
chr17	2103040	2103240	17:2103040-2103240	ENSG00000279040
chr17	2111780	2112040	17:2111780-2112040	ENSG00000279562
chr17	2121009	2121240	17:2121009-2121240	ENSG00000279040,ENSG00000279562,ENSG00000279340,ENSG00000262402
chr17	2122700	2122860	17:2122700-2122860	ENSG00000279562,ENSG00000279340,ENSG00000262402
chr17	2123580	2123860	17:2123580-2123860	ENSG00000279562,ENSG00000279340,ENSG00000262402
chr17	2123880	2124120	17:2123880-2124120	ENSG00000279562,ENSG00000279340,ENSG00000262402
chr17	2137440	2137620	17:2137440-2137620	-
chr17	2138460	2138580	17:2138460-2138580	-
chr17	2138920	2139100	17:2138920-2139100	ENSG00000279340,ENSG00000262402
chr17	2157100	2157480	17:2157100-2157480	-
chr17	2158100	2158300	17:2158100-2158300	ENSG00000279040,ENSG00000279562,ENSG00000279340,ENSG00000262402
chr17	2167300	2167432	17:2167300-2167432	-
chr17	2171800	2172078	17:2171800-2172078	-
chr17	2172220	2172460	17:2172220-2172460	ENSG00000070366
chr17	2172660	2172882	17:2172660-2172882	-
chr17	2173021	2173300	17:2173021-2173300	ENSG00000070366
chr17	2173963	2174440	17:2173963-2174440	-
chr17	2174720	2175020	17:2174720-2175020	ENSG00000070366
chr17	2175260	2175560	17:2175260-2175560	-
chr17	2179700	2179960	17:2179700-2179960	ENSG00000070366,ENSG00000265777
chr17	2181602	2181840	17:2181602-2181840	ENSG00000265777
chr17	2183443	2183550	17:2183443-2183550	-
chr17	2192560	2193000	17:2192560-2193000	ENSG00000265777
chr17	2195760	2196000	17:2195760-2196000	ENSG00000265777
chr17	2198980	2199260	17:2198980-2199260	ENSG00000265777
chr17	2212720	2212960	17:2212720-2212960	ENSG00000070366,ENSG00000265777,ENSG00000236838,ENSG00000236457
chr17	2213480	2213680	17:2213480-2213680	ENSG00000236838,ENSG00000236457
chr17	2214360	2214600	17:2214360-2214600	ENSG00000070366,ENSG00000265777,ENSG00000236838,ENSG00000236457
chr17	2215120	2215420	17:2215120-2215420	ENSG00000236838,ENSG00000236457
chr17	2215560	2215760	17:2215560-2215760	ENSG00000070366,ENSG00000236838,ENSG00000236457,ENSG00000225084
chr17	2215940	2216120	17:2215940-2216120	ENSG00000070366,ENSG00000236838,ENSG00000236457,ENSG00000225084
chr17	2216240	2216500	17:2216240-2216500	ENSG00000236838,ENSG00000236457
chr17	2222376	2222505	17:2222376-2222505	-
chr17	2222960	2223420	17:2222960-2223420	ENSG00000236457
chr17	2227140	2227500	17:2227140-2227500	ENSG00000225084
chr17	2231760	2231940	17:2231760-2231940	ENSG00000070366,ENSG00000225084,ENSG00000278941
chr17	2232340	2232540	17:2232340-2232540	ENSG00000225084,ENSG00000278941
chr17	2233640	2233880	17:2233640-2233880	ENSG00000225084,ENSG00000278941
chr17	2236136	2236215	17:2236136-2236215	-
chr17	2236840	2236998	17:2236840-2236998	ENSG00000225084
chr17	2237620	2238440	17:2237620-2238440	ENSG00000225084,ENSG00000278941
chr17	2240180	2240380	17:2240180-2240380	ENSG00000267200,ENSG00000267195,ENSG00000177374,ENSG00000070366,ENSG00000225084,ENSG00000278941
chr17	2244060	2244240	17:2244060-2244240	ENSG00000278941
chr17	2244500	2244780	17:2244500-2244780	ENSG00000267200,ENSG00000267195,ENSG00000177374,ENSG00000070366,ENSG00000225084,ENSG00000278941
chr17	2244840	2245000	17:2244840-2245000	ENSG00000267200,ENSG00000267195,ENSG00000177374,ENSG00000070366,ENSG00000225084,ENSG00000278941,ENSG00000280242
chr17	2250224	2250285	17:2250224-2250285	ENSG00000280242
chr17	2260260	2260420	17:2260260-2260420	ENSG00000280242
chr17	2262160	2262360	17:2262160-2262360	ENSG00000070366,ENSG00000280242
chr17	2270700	2270860	17:2270700-2270860	-
chr17	2271060	2271240	17:2271060-2271240	-
chr17	2282360	2282680	17:2282360-2282680	-
chr17	2289980	2290140	17:2289980-2290140	-
chr17	2292220	2292400	17:2292220-2292400	-
chr17	2303480	2303680	17:2303480-2303680	ENSG00000167720,ENSG00000262333,ENSG00000275084
chr17	2303780	2304000	17:2303780-2304000	ENSG00000167720,ENSG00000262333,ENSG00000275084
chr17	2309700	2309900	17:2309700-2309900	ENSG00000262333
chr17	2310020	2310090	17:2310020-2310090	ENSG00000262333
chr17	2312700	2312940	17:2312700-2312940	ENSG00000167720,ENSG00000262333,ENSG00000275084
chr17	2335920	2336320	17:2335920-2336320	ENSG00000167721,ENSG00000212163
chr17	2336420	2336600	17:2336420-2336600	ENSG00000167721,ENSG00000275084,ENSG00000212163,ENSG00000141258,ENSG00000274758
chr17	2337080	2337138	17:2337080-2337138	ENSG00000167721,ENSG00000212163
chr17	2337360	2337600	17:2337360-2337600	ENSG00000167721,ENSG00000275084,ENSG00000212163,ENSG00000141258
chr17	2337940	2338160	17:2337940-2338160	ENSG00000167721,ENSG00000275084,ENSG00000212163,ENSG00000141258
chr17	2338400	2338620	17:2338400-2338620	ENSG00000167721,ENSG00000212163
chr17	2347920	2348200	17:2347920-2348200	ENSG00000275084,ENSG00000274758
chr17	2353120	2353320	17:2353120-2353320	ENSG00000167721,ENSG00000275084,ENSG00000141258,ENSG00000274758
chr17	2359360	2359800	17:2359360-2359800	ENSG00000141258,ENSG00000274758
chr17	2369902	2369989	17:2369902-2369989	ENSG00000274758
chr17	2382700	2382860	17:2382700-2382860	ENSG00000141258,ENSG00000274758,ENSG00000263345,ENSG00000262456,ENSG00000127804
chr17	2392340	2392580	17:2392340-2392580	ENSG00000280136,ENSG00000070444,ENSG00000262456
chr17	2392620	2392940	17:2392620-2392940	ENSG00000280136,ENSG00000274758,ENSG00000263345,ENSG00000070444,ENSG00000262456
chr17	2393116	2393380	17:2393116-2393380	ENSG00000280136,ENSG00000070444
chr17	2393560	2394000	17:2393560-2394000	ENSG00000280136,ENSG00000070444,ENSG00000262456
chr17	2395982	2396088	17:2395982-2396088	-
chr17	2396760	2397120	17:2396760-2397120	ENSG00000070444,ENSG00000262456
chr17	2398980	2399160	17:2398980-2399160	ENSG00000070444
chr17	2399620	2400100	17:2399620-2400100	ENSG00000274758,ENSG00000070444,ENSG00000262456
chr17	2400580	2400780	17:2400580-2400780	ENSG00000070444
chr17	2401060	2401380	17:2401060-2401380	ENSG00000274758,ENSG00000070444,ENSG00000262456
chr17	2401460	2401800	17:2401460-2401800	ENSG00000274758,ENSG00000263345,ENSG00000070444,ENSG00000262456
chr17	2401980	2402160	17:2401980-2402160	ENSG00000274758,ENSG00000070444,ENSG00000262456
chr17	2404551	2404580	17:2404551-2404580	-
chr17	2405280	2405540	17:2405280-2405540	ENSG00000274758,ENSG00000070444
chr17	2406960	2407200	17:2406960-2407200	ENSG00000274758,ENSG00000263345,ENSG00000070444,ENSG00000262456
chr17	2412840	2413000	17:2412840-2413000	-
chr17	2416120	2416340	17:2416120-2416340	ENSG00000141258,ENSG00000274758,ENSG00000263345,ENSG00000262456,ENSG00000127804,ENSG00000279872
chr17	2418660	2418980	17:2418660-2418980	ENSG00000262456,ENSG00000279872
chr17	2421940	2422072	17:2421940-2422072	ENSG00000279872
chr17	2435112	2435342	17:2435112-2435342	-
chr17	2438940	2439100	17:2438940-2439100	-
chr17	2440080	2440260	17:2440080-2440260	-
chr17	2444440	2444600	17:2444440-2444600	-
chr17	2449540	2449720	17:2449540-2449720	-
chr17	2459460	2459780	17:2459460-2459780	ENSG00000280280,ENSG00000243049
chr17	2459914	2460012	17:2459914-2460012	ENSG00000280280
chr17	2474069	2474191	17:2474069-2474191	-
chr17	2490940	2491400	17:2490940-2491400	-
chr17	2492980	2493134	17:2492980-2493134	-
chr17	2510260	2510500	17:2510260-2510500	-
chr17	2510960	2511280	17:2510960-2511280	ENSG00000127804
chr17	2511500	2511720	17:2511500-2511720	ENSG00000127804,ENSG00000243049
chr17	2511820	2512040	17:2511820-2512040	ENSG00000127804,ENSG00000243049,ENSG00000007168,ENSG00000262480,ENSG00000279432,ENSG00000272770,ENSG00000272911,ENSG00000184166,ENSG00000180016
chr17	2524364	2524600	17:2524364-2524600	-
chr17	2537660	2537816	17:2537660-2537816	ENSG00000243049
chr17	2547287	2547433	17:2547287-2547433	ENSG00000243049
chr17	2565025	2565149	17:2565025-2565149	ENSG00000243049
chr17	2593400	2593720	17:2593400-2593720	ENSG00000243049,ENSG00000262953,ENSG00000007168,ENSG00000262480,ENSG00000279432
chr17	2593760	2594020	17:2593760-2594020	ENSG00000243049,ENSG00000262953,ENSG00000007168,ENSG00000262480
chr17	2594060	2594240	17:2594060-2594240	ENSG00000243049,ENSG00000262953,ENSG00000007168,ENSG00000262480,ENSG00000279432
chr17	2594440	2594880	17:2594440-2594880	ENSG00000262953,ENSG00000007168
chr17	2595020	2595240	17:2595020-2595240	ENSG00000007168,ENSG00000262480
chr17	2595280	2595520	17:2595280-2595520	ENSG00000007168,ENSG00000262480
chr17	2595840	2596060	17:2595840-2596060	ENSG00000007168,ENSG00000262480
chr17	2598280	2598460	17:2598280-2598460	ENSG00000007168,ENSG00000262480
chr17	2621360	2621547	17:2621360-2621547	ENSG00000262480
chr17	2633160	2633320	17:2633160-2633320	ENSG00000262480,ENSG00000279432
chr17	2635760	2635980	17:2635760-2635980	ENSG00000279432
chr17	2650980	2651180	17:2650980-2651180	ENSG00000262480,ENSG00000279432
chr17	2659400	2659640	17:2659400-2659640	-
chr17	2662380	2662540	17:2662380-2662540	-
chr17	2675400	2675540	17:2675400-2675540	ENSG00000007168,ENSG00000239884,ENSG00000272770,ENSG00000272911,ENSG00000273606
chr17	2686720	2687080	17:2686720-2687080	ENSG00000239884,ENSG00000272770,ENSG00000272911,ENSG00000132361,ENSG00000273606
chr17	2707881	2707940	17:2707881-2707940	ENSG00000132361
chr17	2710446	2710600	17:2710446-2710600	ENSG00000132361,ENSG00000262050
chr17	2711040	2711380	17:2711040-2711380	ENSG00000132361,ENSG00000262050,ENSG00000277200
chr17	2711740	2712000	17:2711740-2712000	ENSG00000243049,ENSG00000262480,ENSG00000239884,ENSG00000272770,ENSG00000272911,ENSG00000132361,ENSG00000273606,ENSG00000262050,ENSG00000277200
chr17	2712170	2712240	17:2712170-2712240	ENSG00000132361,ENSG00000262050,ENSG00000277200
chr17	2724780	2724960	17:2724780-2724960	ENSG00000277200
chr17	2749880	2750060	17:2749880-2750060	ENSG00000261963,ENSG00000221200,ENSG00000272920
chr17	2755320	2755780	17:2755320-2755780	ENSG00000132359
chr17	2756320	2756480	17:2756320-2756480	ENSG00000132359
chr17	2769101	2769276	17:2769101-2769276	-
chr17	2777022	2777141	17:2777022-2777141	ENSG00000132359
chr17	2786340	2786560	17:2786340-2786560	ENSG00000132359
chr17	2789775	2789934	17:2789775-2789934	-
chr17	2812240	2812520	17:2812240-2812520	ENSG00000132359,ENSG00000255095
chr17	2828520	2828700	17:2828520-2828700	ENSG00000255095
chr17	2848860	2849040	17:2848860-2849040	-
chr17	2852128	2852223	17:2852128-2852223	-
chr17	2853300	2853500	17:2853300-2853500	-
chr17	2853520	2853780	17:2853520-2853780	-
chr17	2853900	2854120	17:2853900-2854120	-
chr17	2892620	2892880	17:2892620-2892880	-
chr17	2924398	2924553	17:2924398-2924553	-
chr17	2926120	2926360	17:2926120-2926360	-
chr17	2926500	2926554	17:2926500-2926554	-
chr17	2930140	2930320	17:2930140-2930320	-
chr17	2949680	2949880	17:2949680-2949880	ENSG00000262628
chr17	2955160	2955440	17:2955160-2955440	ENSG00000262884,ENSG00000184166,ENSG00000142163
chr17	2960160	2960420	17:2960160-2960420	ENSG00000262884
chr17	2965900	2966060	17:2965900-2966060	ENSG00000262884
chr17	2982900	2983120	17:2982900-2983120	ENSG00000132359
chr17	3004300	3004500	17:3004300-3004500	ENSG00000132359,ENSG00000184166,ENSG00000142163,ENSG00000183024,ENSG00000262085
chr17	3013040	3013190	17:3013040-3013190	ENSG00000132359
chr17	3016018	3016105	17:3016018-3016105	-
chr17	3030086	3030278	17:3030086-3030278	ENSG00000132359
chr17	3048820	3049140	17:3048820-3049140	ENSG00000262628,ENSG00000184166,ENSG00000142163,ENSG00000183024,ENSG00000261848,ENSG00000262085,ENSG00000255095,ENSG00000221882,ENSG00000180090,ENSG00000180068,ENSG00000285760,ENSG00000267129,ENSG00000180042,ENSG00000180016,ENSG00000159961,ENSG00000127780
chr17	3190486	3190541	17:3190486-3190541	ENSG00000142163,ENSG00000183024,ENSG00000261848,ENSG00000262085,ENSG00000172150,ENSG00000172146
chr17	3210288	3210365	17:3210288-3210365	ENSG00000172146
chr17	3264743	3264878	17:3264743-3264878	ENSG00000262106,ENSG00000221882,ENSG00000180090
chr17	3448508	3448540	17:3448508-3448540	ENSG00000159961,ENSG00000127780,ENSG00000280268
chr17	3474260	3474556	17:3474260-3474556	ENSG00000141255,ENSG00000108381
chr17	3475872	3476098	17:3475872-3476098	ENSG00000141255,ENSG00000108381
chr17	3476115	3476284	17:3476115-3476284	ENSG00000141255,ENSG00000108381
chr17	3501305	3501438	17:3501305-3501438	ENSG00000180016,ENSG00000159961,ENSG00000127780,ENSG00000141255
chr17	3511860	3512200	17:3511860-3512200	ENSG00000141255
chr17	3512860	3513100	17:3512860-3513100	ENSG00000267129,ENSG00000180016,ENSG00000159961,ENSG00000127780,ENSG00000141255,ENSG00000108381
chr17	3530360	3530570	17:3530360-3530570	ENSG00000167723
chr17	3531784	3531963	17:3531784-3531963	ENSG00000167723
chr17	3535040	3535300	17:3535040-3535300	ENSG00000167723
chr17	3535540	3535740	17:3535540-3535740	ENSG00000221882,ENSG00000267129,ENSG00000180042,ENSG00000180016,ENSG00000159961,ENSG00000127780,ENSG00000167723
chr17	3535880	3536161	17:3535880-3536161	ENSG00000167723
chr17	3575700	3575920	17:3575700-3575920	ENSG00000196689,ENSG00000263338
chr17	3594478	3594775	17:3594478-3594775	ENSG00000196689,ENSG00000263338,ENSG00000261916
chr17	3602640	3602780	17:3602640-3602780	ENSG00000196689,ENSG00000261916,ENSG00000262248
chr17	3603602	3603803	17:3603602-3603803	ENSG00000196689,ENSG00000261916,ENSG00000262248
chr17	3634760	3634940	17:3634760-3634940	ENSG00000262304,ENSG00000197417,ENSG00000262248,ENSG00000040531
chr17	3636260	3636520	17:3636260-3636520	ENSG00000255095,ENSG00000221882,ENSG00000267129,ENSG00000180042,ENSG00000180016,ENSG00000159961,ENSG00000127780,ENSG00000196689,ENSG00000263338,ENSG00000262304,ENSG00000261916,ENSG00000197417,ENSG00000262248,ENSG00000040531,ENSG00000262903
chr17	3637000	3637340	17:3637000-3637340	ENSG00000262304,ENSG00000197417,ENSG00000262248,ENSG00000040531
chr17	3640040	3640420	17:3640040-3640420	ENSG00000262304,ENSG00000197417,ENSG00000040531
chr17	3647900	3648060	17:3647900-3648060	-
chr17	3659330	3659568	17:3659330-3659568	ENSG00000262903
chr17	3659880	3660080	17:3659880-3660080	ENSG00000262248,ENSG00000262903
chr17	3667340	3667740	17:3667340-3667740	ENSG00000213977,ENSG00000240898,ENSG00000127774
chr17	3667960	3668240	17:3667960-3668240	ENSG00000255095,ENSG00000180068,ENSG00000180042,ENSG00000159961,ENSG00000127780,ENSG00000262304,ENSG00000197417,ENSG00000262248,ENSG00000040531,ENSG00000262903,ENSG00000213977,ENSG00000257950,ENSG00000240898,ENSG00000127774,ENSG00000083454
chr17	3668560	3668820	17:3668560-3668820	ENSG00000184166,ENSG00000142163,ENSG00000261848,ENSG00000255095,ENSG00000221882,ENSG00000180090,ENSG00000180068,ENSG00000267129,ENSG00000180042,ENSG00000159961,ENSG00000127780,ENSG00000262304,ENSG00000261916,ENSG00000197417,ENSG00000262248,ENSG00000040531,ENSG00000262903,ENSG00000213977,ENSG00000257950,ENSG00000240898,ENSG00000127774,ENSG00000083454
chr17	3669580	3669836	17:3669580-3669836	-
chr17	3678320	3678527	17:3678320-3678527	-
chr17	3678540	3678758	17:3678540-3678758	-
chr17	3683080	3683240	17:3683080-3683240	ENSG00000257950,ENSG00000083454
chr17	3688108	3688302	17:3688108-3688302	ENSG00000083454
chr17	3695960	3696260	17:3695960-3696260	ENSG00000257950,ENSG00000083454
chr17	3710980	3711156	17:3710980-3711156	-
chr17	3718340	3718560	17:3718340-3718560	ENSG00000257950,ENSG00000083457,ENSG00000262692,ENSG00000177602
chr17	3719340	3719680	17:3719340-3719680	ENSG00000083457,ENSG00000262692,ENSG00000177602
chr17	3720080	3720260	17:3720080-3720260	ENSG00000257950,ENSG00000083454,ENSG00000083457,ENSG00000262692,ENSG00000177602,ENSG00000262358
chr17	3720380	3720451	17:3720380-3720451	ENSG00000083457,ENSG00000262692,ENSG00000177602,ENSG00000262358
chr17	3722840	3723040	17:3722840-3723040	ENSG00000257950,ENSG00000083457,ENSG00000262692,ENSG00000177602,ENSG00000262358
chr17	3723740	3723960	17:3723740-3723960	ENSG00000257950,ENSG00000083454,ENSG00000083457,ENSG00000262692,ENSG00000177602,ENSG00000262358
chr17	3724100	3724440	17:3724100-3724440	ENSG00000083457,ENSG00000262692,ENSG00000177602,ENSG00000262358
chr17	3731120	3731340	17:3731120-3731340	ENSG00000262358
chr17	3734360	3734540	17:3734360-3734540	ENSG00000083457,ENSG00000262358
chr17	3737820	3737980	17:3737820-3737980	ENSG00000257950,ENSG00000083454,ENSG00000083457,ENSG00000074356,ENSG00000262358
chr17	3744178	3744335	17:3744178-3744335	-
chr17	3773620	3773800	17:3773620-3773800	-
chr17	3791620	3791840	17:3791620-3791840	-
chr17	3795040	3795320	17:3795040-3795320	-
chr17	3795473	3795540	17:3795473-3795540	-
chr17	3802400	3803000	17:3802400-3803000	ENSG00000074356
chr17	3803040	3803240	17:3803040-3803240	ENSG00000083457,ENSG00000074356
chr17	3827271	3827440	17:3827271-3827440	ENSG00000074356
chr17	3828220	3828600	17:3828220-3828600	ENSG00000074356
chr17	3841310	3841411	17:3841310-3841411	-
chr17	3844040	3844200	17:3844040-3844200	ENSG00000074356
chr17	3845460	3846120	17:3845460-3846120	ENSG00000074356
chr17	3846220	3846480	17:3846220-3846480	ENSG00000255095,ENSG00000285760,ENSG00000252456,ENSG00000263312,ENSG00000074356
chr17	3863780	3863960	17:3863780-3863960	-
chr17	3879300	3879560	17:3879300-3879560	-
chr17	3886020	3886200	17:3886020-3886200	ENSG00000004660
chr17	3887752	3887880	17:3887752-3887880	-
chr17	3888020	3888080	17:3888020-3888080	-
chr17	3888620	3888860	17:3888620-3888860	ENSG00000263312,ENSG00000108405,ENSG00000004660
chr17	3889500	3889920	17:3889500-3889920	ENSG00000004660
chr17	3890140	3890360	17:3890140-3890360	ENSG00000263312,ENSG00000108405,ENSG00000004660
chr17	3890680	3890860	17:3890680-3890860	ENSG00000004660
chr17	3891160	3891860	17:3891160-3891860	-
chr17	3892080	3892625	17:3892080-3892625	ENSG00000004660
chr17	3893040	3893260	17:3893040-3893260	ENSG00000263312,ENSG00000108405,ENSG00000004660
chr17	3893320	3893520	17:3893320-3893520	ENSG00000004660
chr17	3894873	3895116	17:3894873-3895116	-
chr17	3913960	3914120	17:3913960-3914120	ENSG00000263312,ENSG00000074370,ENSG00000108405
chr17	3916451	3916644	17:3916451-3916644	ENSG00000108405
chr17	3917480	3917672	17:3917480-3917672	ENSG00000108405
chr17	3927700	3927900	17:3927700-3927900	ENSG00000074370
chr17	3935160	3935317	17:3935160-3935317	ENSG00000074370
chr17	3936040	3936260	17:3936040-3936260	ENSG00000074370
chr17	3944780	3945000	17:3944780-3945000	ENSG00000263312,ENSG00000074370
chr17	3945268	3945420	17:3945268-3945420	-
chr17	3956540	3956670	17:3956540-3956670	ENSG00000074370
chr17	3959340	3959440	17:3959340-3959440	ENSG00000263312,ENSG00000074370
chr17	3964463	3964621	17:3964463-3964621	ENSG00000074370
chr17	3964700	3964900	17:3964700-3964900	ENSG00000263312,ENSG00000074370
chr17	3965160	3965400	17:3965160-3965400	ENSG00000263312,ENSG00000074370
chr17	4002380	4002640	17:4002380-4002640	ENSG00000263312,ENSG00000074370
chr17	4004700	4004880	17:4004700-4004880	ENSG00000263312
chr17	4024060	4024220	17:4024060-4024220	ENSG00000074755
chr17	4035200	4035379	17:4035200-4035379	-
chr17	4037868	4037980	17:4037868-4037980	-
chr17	4038161	4038244	17:4038161-4038244	-
chr17	4040803	4041004	17:4040803-4041004	ENSG00000252456
chr17	4072860	4073060	17:4072860-4073060	ENSG00000252456,ENSG00000074755
chr17	4074920	4075120	17:4074920-4075120	ENSG00000252456,ENSG00000074755
chr17	4088040	4088220	17:4088040-4088220	ENSG00000252456
chr17	4088400	4088580	17:4088400-4088580	ENSG00000252456
chr17	4091040	4091220	17:4091040-4091220	ENSG00000252456
chr17	4101310	4101397	17:4101310-4101397	-
chr17	4110220	4110440	17:4110220-4110440	ENSG00000252456
chr17	4113280	4113440	17:4113280-4113440	-
chr17	4129100	4129260	17:4129100-4129260	-
chr17	4130900	4131080	17:4130900-4131080	-
chr17	4141700	4141975	17:4141700-4141975	-
chr17	4142520	4142740	17:4142520-4142740	ENSG00000167740,ENSG00000074755
chr17	4143000	4143240	17:4143000-4143240	ENSG00000251812,ENSG00000167740,ENSG00000252456,ENSG00000074755
chr17	4143560	4143780	17:4143560-4143780	ENSG00000167740,ENSG00000252456,ENSG00000074755
chr17	4144040	4144240	17:4144040-4144240	ENSG00000167740,ENSG00000074755
chr17	4152600	4152800	17:4152600-4152800	-
chr17	4161300	4161540	17:4161300-4161540	ENSG00000251812,ENSG00000263165,ENSG00000252456
chr17	4161680	4161960	17:4161680-4161960	ENSG00000263165
chr17	4162320	4162560	17:4162320-4162560	ENSG00000263165
chr17	4162880	4163080	17:4162880-4163080	ENSG00000263165
chr17	4164080	4164240	17:4164080-4164240	ENSG00000251812,ENSG00000263165
chr17	4176420	4176820	17:4176420-4176820	ENSG00000251812,ENSG00000185722
chr17	4199940	4200080	17:4199940-4200080	ENSG00000251812,ENSG00000185722
chr17	4201360	4201540	17:4201360-4201540	-
chr17	4204467	4204548	17:4204467-4204548	ENSG00000251812
chr17	4204740	4205080	17:4204740-4205080	ENSG00000251812,ENSG00000185722
chr17	4208320	4208520	17:4208320-4208520	ENSG00000251812,ENSG00000185722
chr17	4215460	4215640	17:4215460-4215640	ENSG00000261868,ENSG00000263219,ENSG00000251812
chr17	4229700	4230000	17:4229700-4230000	ENSG00000263219
chr17	4230180	4230440	17:4230180-4230440	ENSG00000261868,ENSG00000263219,ENSG00000251812,ENSG00000185722
chr17	4230990	4231320	17:4230990-4231320	-
chr17	4232236	4232460	17:4232236-4232460	-
chr17	4232600	4232800	17:4232600-4232800	ENSG00000263219
chr17	4234529	4234638	17:4234529-4234638	-
chr17	4236029	4236160	17:4236029-4236160	-
chr17	4249100	4249280	17:4249100-4249280	-
chr17	4249440	4249600	17:4249440-4249600	ENSG00000185722
chr17	4263880	4264080	17:4263880-4264080	ENSG00000261868,ENSG00000274363,ENSG00000185722
chr17	4276600	4276780	17:4276600-4276780	ENSG00000274363
chr17	4286480	4286660	17:4286480-4286660	-
chr17	4297006	4297300	17:4297006-4297300	ENSG00000261868
chr17	4297460	4297640	17:4297460-4297640	ENSG00000261868
chr17	4298160	4298340	17:4298160-4298340	ENSG00000261868
chr17	4304520	4304700	17:4304520-4304700	ENSG00000261868
chr17	4313390	4313490	17:4313390-4313490	-
chr17	4327720	4327940	17:4327720-4327940	ENSG00000132388
chr17	4329590	4329780	17:4329590-4329780	-
chr17	4329820	4330140	17:4329820-4330140	-
chr17	4332400	4332565	17:4332400-4332565	-
chr17	4341040	4341220	17:4341040-4341220	-
chr17	4345722	4345947	17:4345722-4345947	-
chr17	4362320	4362500	17:4362320-4362500	ENSG00000263882
chr17	4365240	4365440	17:4365240-4365440	ENSG00000263882,ENSG00000261868,ENSG00000132388
chr17	4365760	4366280	17:4365760-4366280	ENSG00000263882,ENSG00000132388
chr17	4366560	4366840	17:4366560-4366840	ENSG00000263882,ENSG00000261868,ENSG00000132388
chr17	4386520	4386720	17:4386520-4386720	-
chr17	4407241	4407460	17:4407241-4407460	-
chr17	4409770	4409960	17:4409770-4409960	-
chr17	4412140	4412340	17:4412140-4412340	-
chr17	4413280	4413460	17:4413280-4413460	ENSG00000182557,ENSG00000261868,ENSG00000251812
chr17	4420720	4420880	17:4420720-4420880	ENSG00000183018,ENSG00000262823,ENSG00000182557
chr17	4444860	4445020	17:4444860-4445020	ENSG00000182557
chr17	4448660	4448754	17:4448660-4448754	ENSG00000182557
chr17	4448767	4448867	17:4448767-4448867	ENSG00000182557
chr17	4489320	4489439	17:4489320-4489439	ENSG00000262823,ENSG00000182557
chr17	4493360	4493540	17:4493360-4493540	ENSG00000183018,ENSG00000229782,ENSG00000262823,ENSG00000182557
chr17	4497500	4497659	17:4497500-4497659	ENSG00000183018,ENSG00000229782,ENSG00000262823
chr17	4498760	4498960	17:4498760-4498960	ENSG00000183018,ENSG00000229782,ENSG00000262823,ENSG00000182557
chr17	4499940	4500180	17:4499940-4500180	ENSG00000183018,ENSG00000229782
chr17	4521240	4521480	17:4521240-4521480	ENSG00000183018
chr17	4537046	4537080	17:4537046-4537080	ENSG00000132382,ENSG00000183018
chr17	4555340	4555540	17:4555340-4555540	ENSG00000161905,ENSG00000222429,ENSG00000262519,ENSG00000262921,ENSG00000167741,ENSG00000132382,ENSG00000183018,ENSG00000262823,ENSG00000182557
chr17	4565680	4565840	17:4565680-4565840	ENSG00000161905,ENSG00000222429,ENSG00000188176,ENSG00000262519,ENSG00000262921,ENSG00000167741,ENSG00000132382
chr17	4566800	4566940	17:4566800-4566940	ENSG00000222429,ENSG00000262519,ENSG00000262921,ENSG00000167741
chr17	4583860	4584040	17:4583860-4584040	ENSG00000188176
chr17	4584420	4584780	17:4584420-4584780	ENSG00000188176
chr17	4593440	4593660	17:4593440-4593660	ENSG00000188176
chr17	4599200	4599380	17:4599200-4599380	ENSG00000222429,ENSG00000261863,ENSG00000188176
chr17	4599700	4600160	17:4599700-4600160	ENSG00000188176
chr17	4604360	4604540	17:4604360-4604540	ENSG00000222429,ENSG00000261863,ENSG00000188176
chr17	4607579	4607720	17:4607579-4607720	ENSG00000261863
chr17	4607860	4608040	17:4607860-4608040	ENSG00000222429,ENSG00000261863
chr17	4623364	4623502	17:4623364-4623502	ENSG00000222429
chr17	4624492	4624563	17:4624492-4624563	ENSG00000222429
chr17	4624634	4624696	17:4624634-4624696	ENSG00000222429
chr17	4625461	4625520	17:4625461-4625520	-
chr17	4626040	4626220	17:4626040-4626220	ENSG00000161905,ENSG00000222429,ENSG00000261863,ENSG00000188176,ENSG00000262519,ENSG00000262921
chr17	4639460	4639620	17:4639460-4639620	ENSG00000161905
chr17	4657780	4657985	17:4657780-4657985	-
chr17	4658480	4658700	17:4658480-4658700	ENSG00000161905
chr17	4678500	4678880	17:4678500-4678880	ENSG00000235085,ENSG00000141456
chr17	4679800	4680040	17:4679800-4680040	ENSG00000235085,ENSG00000141456
chr17	4703391	4703620	17:4703391-4703620	ENSG00000213939,ENSG00000244184,ENSG00000141456
chr17	4704160	4704400	17:4704160-4704400	ENSG00000213939,ENSG00000244184,ENSG00000141456
chr17	4708560	4708720	17:4708560-4708720	ENSG00000213939,ENSG00000244184,ENSG00000141456
chr17	4709980	4710200	17:4709980-4710200	ENSG00000141480,ENSG00000213939,ENSG00000244184,ENSG00000141456
chr17	4710320	4710680	17:4710320-4710680	ENSG00000261898,ENSG00000161920,ENSG00000141480,ENSG00000213939,ENSG00000244184,ENSG00000141456
chr17	4730681	4730910	17:4730681-4730910	ENSG00000161921,ENSG00000261898,ENSG00000161920
chr17	4731280	4731500	17:4731280-4731500	ENSG00000264113,ENSG00000182327,ENSG00000280254,ENSG00000182853,ENSG00000142484,ENSG00000141497,ENSG00000161921,ENSG00000261898,ENSG00000161920,ENSG00000141480,ENSG00000213939,ENSG00000244184,ENSG00000141456
chr17	4731580	4731840	17:4731580-4731840	ENSG00000141497,ENSG00000161921,ENSG00000261898,ENSG00000161920,ENSG00000141480
chr17	4739340	4739940	17:4739340-4739940	ENSG00000141497,ENSG00000161921,ENSG00000261898,ENSG00000161920
chr17	4740191	4740243	17:4740191-4740243	ENSG00000141497
chr17	4745202	4745280	17:4745202-4745280	ENSG00000141497
chr17	4766320	4766600	17:4766320-4766600	ENSG00000142484
chr17	4769720	4769920	17:4769720-4769920	ENSG00000142484
chr17	4778540	4778715	17:4778540-4778715	ENSG00000142484
chr17	4785325	4785400	17:4785325-4785400	-
chr17	4786260	4786500	17:4786260-4786500	ENSG00000182327,ENSG00000280254,ENSG00000182853,ENSG00000142484
chr17	4786640	4786840	17:4786640-4786840	ENSG00000182327,ENSG00000280254,ENSG00000182853
chr17	4787140	4787175	17:4787140-4787175	-
chr17	4787380	4787540	17:4787380-4787540	ENSG00000264113,ENSG00000182327,ENSG00000280254,ENSG00000182853,ENSG00000142484
chr17	4787874	4788147	17:4787874-4788147	-
chr17	4788519	4788794	17:4788519-4788794	-
chr17	4789149	4789420	17:4789149-4789420	-
chr17	4789920	4790220	17:4789920-4790220	ENSG00000129219,ENSG00000142507,ENSG00000182327,ENSG00000280254,ENSG00000182853
chr17	4790300	4790660	17:4790300-4790660	ENSG00000264113,ENSG00000129219,ENSG00000262165,ENSG00000142507,ENSG00000182327,ENSG00000280254,ENSG00000182853
chr17	4796020	4796220	17:4796020-4796220	ENSG00000264113,ENSG00000230201,ENSG00000129219,ENSG00000262165,ENSG00000142507,ENSG00000182327,ENSG00000280254,ENSG00000182853,ENSG00000142484
chr17	4796700	4796840	17:4796700-4796840	ENSG00000129219,ENSG00000262165,ENSG00000142507
chr17	4806980	4807180	17:4806980-4807180	ENSG00000129219,ENSG00000262165,ENSG00000142507
chr17	4808520	4808680	17:4808520-4808680	ENSG00000129219,ENSG00000262165
chr17	4815391	4815535	17:4815391-4815535	ENSG00000129219
chr17	4833140	4833400	17:4833140-4833400	ENSG00000264113,ENSG00000230201,ENSG00000141503,ENSG00000129219
chr17	4833500	4834000	17:4833500-4834000	ENSG00000141503
chr17	4834160	4834480	17:4834160-4834480	ENSG00000141503
chr17	4840300	4840560	17:4840300-4840560	-
chr17	4848100	4848211	17:4848100-4848211	-
chr17	4849180	4849380	17:4849180-4849380	ENSG00000230201
chr17	4852000	4852280	17:4852000-4852280	ENSG00000230201
chr17	4852560	4852740	17:4852560-4852740	ENSG00000230201
chr17	4854456	4854540	17:4854456-4854540	ENSG00000230201
chr17	4858930	4859136	17:4858930-4859136	ENSG00000230201
chr17	4881740	4881980	17:4881740-4881980	ENSG00000264113
chr17	4882089	4882260	17:4882089-4882260	ENSG00000264113
chr17	4889160	4889340	17:4889160-4889340	ENSG00000205710,ENSG00000264113,ENSG00000141503,ENSG00000182327,ENSG00000280254,ENSG00000182853
chr17	4895920	4896020	17:4895920-4896020	ENSG00000205710
chr17	4899340	4899660	17:4899340-4899660	ENSG00000205710,ENSG00000108556,ENSG00000141503
chr17	4901760	4901920	17:4901760-4901920	ENSG00000205710,ENSG00000108556
chr17	4903660	4903840	17:4903660-4903840	ENSG00000205710,ENSG00000108556
chr17	4909120	4909380	17:4909120-4909380	ENSG00000185245,ENSG00000205710,ENSG00000108556
chr17	4914060	4914240	17:4914060-4914240	-
chr17	4920340	4920560	17:4920340-4920560	ENSG00000185245
chr17	4920760	4920920	17:4920760-4920920	ENSG00000185245
chr17	4934258	4934560	17:4934258-4934560	ENSG00000185245
chr17	4939520	4939720	17:4939520-4939720	ENSG00000108528,ENSG00000185245,ENSG00000108556
chr17	4940040	4940340	17:4940040-4940340	ENSG00000274300,ENSG00000262429,ENSG00000091640,ENSG00000108515,ENSG00000108518,ENSG00000108523,ENSG00000108528,ENSG00000185245
chr17	4940460	4940640	17:4940460-4940640	ENSG00000108515,ENSG00000108518,ENSG00000108523,ENSG00000108528,ENSG00000185245
chr17	4940760	4941040	17:4940760-4941040	-
chr17	4945300	4945480	17:4945300-4945480	ENSG00000108515,ENSG00000108518,ENSG00000108523,ENSG00000108528
chr17	4945966	4946280	17:4945966-4946280	-
chr17	4947100	4947340	17:4947100-4947340	-
chr17	4947520	4947780	17:4947520-4947780	ENSG00000108515,ENSG00000108518,ENSG00000108523,ENSG00000108528
chr17	4947900	4948260	17:4947900-4948260	ENSG00000108515,ENSG00000108518,ENSG00000108523,ENSG00000108528
chr17	4948520	4948800	17:4948520-4948800	ENSG00000274300,ENSG00000262429,ENSG00000091640,ENSG00000108515,ENSG00000108518,ENSG00000108523,ENSG00000108528,ENSG00000185245
chr17	4948820	4949160	17:4948820-4949160	ENSG00000108515,ENSG00000108518,ENSG00000108523,ENSG00000108528
chr17	4949400	4949580	17:4949400-4949580	ENSG00000108515,ENSG00000108518,ENSG00000108523,ENSG00000108528
chr17	4949760	4950220	17:4949760-4950220	ENSG00000108515,ENSG00000108518,ENSG00000108523,ENSG00000108528
chr17	4953440	4953640	17:4953440-4953640	ENSG00000108515
chr17	4966340	4966460	17:4966340-4966460	ENSG00000234203,ENSG00000278517,ENSG00000274300,ENSG00000262429,ENSG00000091640
chr17	4967220	4967600	17:4967220-4967600	ENSG00000262227,ENSG00000262678,ENSG00000234203,ENSG00000278517,ENSG00000274300,ENSG00000262429,ENSG00000108509,ENSG00000091640,ENSG00000108515,ENSG00000108518,ENSG00000185245
chr17	4967720	4968020	17:4967720-4968020	ENSG00000262227,ENSG00000262678,ENSG00000234203,ENSG00000278517,ENSG00000274300,ENSG00000262429,ENSG00000108509,ENSG00000091640,ENSG00000108515,ENSG00000108518,ENSG00000185245
chr17	4968660	4968920	17:4968660-4968920	ENSG00000234203,ENSG00000278517,ENSG00000274300,ENSG00000262429,ENSG00000091640
chr17	4969320	4969560	17:4969320-4969560	ENSG00000262227,ENSG00000262678,ENSG00000234203,ENSG00000278517,ENSG00000274300,ENSG00000262429,ENSG00000108509,ENSG00000091640,ENSG00000108515
chr17	4969960	4970180	17:4969960-4970180	ENSG00000234203,ENSG00000278517,ENSG00000274300,ENSG00000262429,ENSG00000108509,ENSG00000091640
chr17	4980700	4980860	17:4980700-4980860	ENSG00000262227,ENSG00000262678,ENSG00000108509
chr17	4986360	4986780	17:4986360-4986780	ENSG00000262227,ENSG00000262678,ENSG00000108509
chr17	4986860	4987120	17:4986860-4987120	ENSG00000262227,ENSG00000262678,ENSG00000108509
chr17	4987520	4987780	17:4987520-4987780	ENSG00000129250,ENSG00000196388,ENSG00000262227,ENSG00000262678,ENSG00000108509
chr17	4988220	4988520	17:4988220-4988520	ENSG00000262227,ENSG00000262678,ENSG00000108509
chr17	4997480	4997740	17:4997480-4997740	ENSG00000227495,ENSG00000129250,ENSG00000196388,ENSG00000262227,ENSG00000262678,ENSG00000108509
chr17	4997800	4998000	17:4997800-4998000	ENSG00000227495,ENSG00000129250,ENSG00000196388,ENSG00000262227,ENSG00000262678,ENSG00000108509
chr17	4998460	4998980	17:4998460-4998980	ENSG00000129250,ENSG00000196388
chr17	4999240	4999380	17:4999240-4999380	-
chr17	5000460	5000660	17:5000460-5000660	ENSG00000227495,ENSG00000129250,ENSG00000196388
chr17	5012080	5012260	17:5012080-5012260	ENSG00000227495,ENSG00000129250
chr17	5031520	5031680	17:5031520-5031680	ENSG00000262495,ENSG00000132517,ENSG00000227495
chr17	5049600	5049820	17:5049600-5049820	ENSG00000132517
chr17	5050380	5050580	17:5050380-5050580	ENSG00000262495,ENSG00000132517,ENSG00000227495
chr17	5059360	5059560	17:5059360-5059560	ENSG00000262495,ENSG00000132517
chr17	5062500	5062660	17:5062500-5062660	ENSG00000180787,ENSG00000262693,ENSG00000262495,ENSG00000132517,ENSG00000227495
chr17	5065300	5065540	17:5065300-5065540	ENSG00000262495
chr17	5068380	5068560	17:5068380-5068560	ENSG00000262495
chr17	5078060	5078320	17:5078060-5078320	ENSG00000180787,ENSG00000262693
chr17	5078340	5078560	17:5078340-5078560	ENSG00000180787,ENSG00000262693
chr17	5078760	5079020	17:5078760-5079020	ENSG00000180787,ENSG00000262693
chr17	5110860	5111300	17:5110860-5111300	ENSG00000234327,ENSG00000167840
chr17	5111820	5112040	17:5111820-5112040	ENSG00000262855,ENSG00000129204,ENSG00000234327,ENSG00000167840,ENSG00000180787,ENSG00000262693
chr17	5112618	5112800	17:5112618-5112800	ENSG00000234327,ENSG00000167840
chr17	5116180	5116400	17:5116180-5116400	ENSG00000262855,ENSG00000129204,ENSG00000234327,ENSG00000167840
chr17	5122578	5123180	17:5122578-5123180	ENSG00000262855,ENSG00000129204,ENSG00000167840
chr17	5165671	5165728	17:5165671-5165728	-
chr17	5165911	5166069	17:5165911-5166069	-
chr17	5191840	5192100	17:5191840-5192100	ENSG00000161929,ENSG00000261879,ENSG00000180626,ENSG00000262855
chr17	5192400	5192760	17:5192400-5192760	-
chr17	5194440	5194620	17:5194440-5194620	ENSG00000261879,ENSG00000180626
chr17	5197060	5197240	17:5197060-5197240	ENSG00000161929,ENSG00000261879,ENSG00000180626
chr17	5203300	5203460	17:5203300-5203460	-
chr17	5203940	5204120	17:5203940-5204120	-
chr17	5237620	5237820	17:5237620-5237820	ENSG00000263164,ENSG00000161929
chr17	5249680	5249840	17:5249680-5249840	ENSG00000263220,ENSG00000263164,ENSG00000161929
chr17	5249945	5249996	17:5249945-5249996	ENSG00000263164
chr17	5260080	5260230	17:5260080-5260230	-
chr17	5264765	5264944	17:5264765-5264944	-
chr17	5281019	5281101	17:5281019-5281101	-
chr17	5281820	5282120	17:5281820-5282120	ENSG00000029725
chr17	5282180	5282380	17:5282180-5282380	ENSG00000263220,ENSG00000029725
chr17	5282440	5282820	17:5282440-5282820	ENSG00000029725
chr17	5282920	5283134	17:5282920-5283134	ENSG00000029725
chr17	5283200	5283480	17:5283200-5283480	ENSG00000029725
chr17	5283702	5283880	17:5283702-5283880	ENSG00000029725
chr17	5283980	5284220	17:5283980-5284220	ENSG00000029725
chr17	5286857	5287146	17:5286857-5287146	ENSG00000029725
chr17	5307440	5307620	17:5307440-5307620	-
chr17	5308080	5308240	17:5308080-5308240	-
chr17	5330244	5330447	17:5330244-5330447	-
chr17	5352984	5353192	17:5352984-5353192	-
chr17	5353872	5354198	17:5353872-5354198	-
chr17	5355120	5355380	17:5355120-5355380	ENSG00000263220
chr17	5355500	5356080	17:5355500-5356080	ENSG00000263220,ENSG00000029725
chr17	5356180	5356476	17:5356180-5356476	ENSG00000263220
chr17	5364240	5364440	17:5364240-5364440	ENSG00000263220
chr17	5380620	5380820	17:5380620-5380820	ENSG00000263220,ENSG00000108559
chr17	5381558	5381776	17:5381558-5381776	ENSG00000263220,ENSG00000108559
chr17	5413260	5413420	17:5413260-5413420	ENSG00000129197,ENSG00000108559
chr17	5413820	5414000	17:5413820-5414000	ENSG00000129197,ENSG00000263220,ENSG00000108559
chr17	5418938	5419520	17:5418938-5419520	ENSG00000129197,ENSG00000108559
chr17	5419640	5419960	17:5419640-5419960	ENSG00000108561,ENSG00000263272,ENSG00000129197,ENSG00000263220,ENSG00000108559
chr17	5420020	5420220	17:5420020-5420220	ENSG00000108561,ENSG00000263272,ENSG00000129197,ENSG00000108559
chr17	5420317	5420480	17:5420317-5420480	ENSG00000129197,ENSG00000108559
chr17	5422600	5422820	17:5422600-5422820	ENSG00000129197,ENSG00000108559
chr17	5424920	5425142	17:5424920-5425142	ENSG00000263272
chr17	5429306	5429491	17:5429306-5429491	ENSG00000263272
chr17	5429620	5429809	17:5429620-5429809	ENSG00000263272
chr17	5437820	5438020	17:5437820-5438020	ENSG00000108561,ENSG00000263272
chr17	5438060	5438260	17:5438060-5438260	ENSG00000108561,ENSG00000263272
chr17	5439120	5439360	17:5439120-5439360	ENSG00000108561,ENSG00000263272,ENSG00000129197,ENSG00000263220,ENSG00000108559
chr17	5467260	5467480	17:5467260-5467480	ENSG00000262099,ENSG00000005100
chr17	5467580	5468080	17:5467580-5468080	ENSG00000262099,ENSG00000005100
chr17	5468960	5469180	17:5468960-5469180	ENSG00000167842,ENSG00000072849,ENSG00000262099,ENSG00000005100
chr17	5469440	5469660	17:5469440-5469660	ENSG00000262099,ENSG00000005100
chr17	5472634	5472778	17:5472634-5472778	-
chr17	5485380	5485600	17:5485380-5485600	ENSG00000167842,ENSG00000072849
chr17	5485720	5486060	17:5485720-5486060	ENSG00000167842,ENSG00000072849
chr17	5486200	5486580	17:5486200-5486580	ENSG00000286190,ENSG00000167842,ENSG00000072849,ENSG00000262099,ENSG00000005100
chr17	5486700	5486940	17:5486700-5486940	ENSG00000167842,ENSG00000072849
chr17	5500000	5500160	17:5500000-5500160	ENSG00000286190
chr17	5500527	5500638	17:5500527-5500638	ENSG00000286190
chr17	5501020	5501280	17:5501020-5501280	ENSG00000282980,ENSG00000091592,ENSG00000286190,ENSG00000167842,ENSG00000072849
chr17	5508960	5509160	17:5508960-5509160	ENSG00000282980,ENSG00000286190
chr17	5509660	5509860	17:5509660-5509860	ENSG00000282980,ENSG00000286190
chr17	5516240	5516440	17:5516240-5516440	ENSG00000282980,ENSG00000091592
chr17	5526860	5527100	17:5526860-5527100	ENSG00000282980
chr17	5527745	5527890	17:5527745-5527890	-
chr17	5555360	5555560	17:5555360-5555560	-
chr17	5557560	5557760	17:5557560-5557760	-
chr17	5571424	5571576	17:5571424-5571576	-
chr17	5580480	5580640	17:5580480-5580640	ENSG00000091592
chr17	5584440	5584640	17:5584440-5584640	ENSG00000091592
chr17	5584720	5584940	17:5584720-5584940	ENSG00000091592
chr17	5585020	5585280	17:5585020-5585280	ENSG00000091592
chr17	5586320	5586428	17:5586320-5586428	ENSG00000091592
chr17	5587540	5587740	17:5587540-5587740	ENSG00000091592
chr17	5592480	5592680	17:5592480-5592680	-
chr17	5593660	5593820	17:5593660-5593820	-
chr17	5618560	5618720	17:5618560-5618720	-
chr17	5629229	5629300	17:5629229-5629300	-
chr17	5630620	5630840	17:5630620-5630840	-
chr17	5632060	5632240	17:5632060-5632240	-
chr17	5640420	5640620	17:5640420-5640620	-
chr17	5640740	5641060	17:5640740-5641060	-
chr17	5665280	5665440	17:5665280-5665440	-
chr17	5676126	5676360	17:5676126-5676360	-
chr17	5677891	5678021	17:5677891-5678021	-
chr17	5705180	5705360	17:5705180-5705360	ENSG00000286356
chr17	5706940	5707100	17:5706940-5707100	ENSG00000262961,ENSG00000286356
chr17	5717740	5717940	17:5717740-5717940	ENSG00000262961,ENSG00000286356
chr17	5718000	5718204	17:5718000-5718204	ENSG00000262961
chr17	5770838	5770960	17:5770838-5770960	ENSG00000285471,ENSG00000284837
chr17	5771182	5771285	17:5771182-5771285	ENSG00000285471,ENSG00000284837
chr17	5776200	5776460	17:5776200-5776460	ENSG00000285471,ENSG00000284837,ENSG00000262961
chr17	5776980	5777160	17:5776980-5777160	ENSG00000285471,ENSG00000284837
chr17	5780571	5780760	17:5780571-5780760	ENSG00000285471,ENSG00000284837,ENSG00000262961
chr17	5785360	5785680	17:5785360-5785680	ENSG00000262961
chr17	5786200	5786460	17:5786200-5786460	-
chr17	5788553	5788705	17:5788553-5788705	-
chr17	5793988	5794131	17:5793988-5794131	-
chr17	5804298	5804439	17:5804298-5804439	-
chr17	5821185	5821373	17:5821185-5821373	-
chr17	5826053	5826146	17:5826053-5826146	-
chr17	5832920	5833180	17:5832920-5833180	-
chr17	5837040	5837300	17:5837040-5837300	-
chr17	5878060	5878151	17:5878060-5878151	-
chr17	5889029	5889140	17:5889029-5889140	-
chr17	5922040	5922260	17:5922040-5922260	-
chr17	5986794	5987000	17:5986794-5987000	-
chr17	6003300	6003480	17:6003300-6003480	-
chr17	6021040	6021260	17:6021040-6021260	-
chr17	6022580	6022800	17:6022580-6022800	-
chr17	6024644	6024839	17:6024644-6024839	-
chr17	6035900	6036060	17:6035900-6036060	-
chr17	6046110	6046165	17:6046110-6046165	-
chr17	6046940	6047220	17:6046940-6047220	-
chr17	6047960	6048220	17:6047960-6048220	-
chr17	6058880	6059140	17:6058880-6059140	-
chr17	6060543	6060702	17:6060543-6060702	-
chr17	6061360	6061580	17:6061360-6061580	ENSG00000179314
chr17	6066355	6066432	17:6066355-6066432	-
chr17	6069020	6069200	17:6069020-6069200	ENSG00000179314
chr17	6069460	6069900	17:6069460-6069900	-
chr17	6070280	6070460	17:6070280-6070460	ENSG00000179314
chr17	6070980	6071180	17:6070980-6071180	ENSG00000179314
chr17	6072280	6072480	17:6072280-6072480	ENSG00000179314
chr17	6079182	6079380	17:6079182-6079380	-
chr17	6098380	6098500	17:6098380-6098500	-
chr17	6098520	6098640	17:6098520-6098640	-
chr17	6164040	6164320	17:6164040-6164320	-
chr17	6187940	6188140	17:6187940-6188140	ENSG00000262231
chr17	6203900	6204060	17:6203900-6204060	ENSG00000206618,ENSG00000262231
chr17	6223360	6223540	17:6223360-6223540	ENSG00000206618,ENSG00000262231
chr17	6232560	6232740	17:6232560-6232740	-
chr17	6257340	6257660	17:6257340-6257660	-
chr17	6269620	6269800	17:6269620-6269800	-
chr17	6273947	6274084	17:6273947-6274084	-
chr17	6303800	6303960	17:6303800-6303960	ENSG00000262609
chr17	6319171	6319332	17:6319171-6319332	ENSG00000262609
chr17	6334494	6334636	17:6334494-6334636	ENSG00000262609
chr17	6361865	6361916	17:6361865-6361916	-
chr17	6365640	6365900	17:6365640-6365900	ENSG00000285593
chr17	6366180	6366420	17:6366180-6366420	ENSG00000285593
chr17	6374348	6374460	17:6374348-6374460	ENSG00000285593
chr17	6375040	6375220	17:6375040-6375220	ENSG00000285593
chr17	6381140	6381340	17:6381140-6381340	ENSG00000285593
chr17	6392603	6392784	17:6392603-6392784	-
chr17	6402480	6402640	17:6402480-6402640	-
chr17	6413100	6413280	17:6413100-6413280	ENSG00000262818
chr17	6420500	6420660	17:6420500-6420660	ENSG00000262818
chr17	6422080	6422260	17:6422080-6422260	ENSG00000262818
chr17	6427280	6427440	17:6427280-6427440	-
chr17	6427620	6427800	17:6427620-6427800	-
chr17	6436100	6436260	17:6436100-6436260	ENSG00000129195,ENSG00000129221
chr17	6443740	6444000	17:6443740-6444000	ENSG00000129195,ENSG00000129221
chr17	6444160	6444440	17:6444160-6444440	ENSG00000129195,ENSG00000129221
chr17	6455420	6455600	17:6455420-6455600	ENSG00000091622
chr17	6457020	6457211	17:6457020-6457211	ENSG00000091622
chr17	6464762	6464915	17:6464762-6464915	ENSG00000091622
chr17	6471640	6471840	17:6471640-6471840	ENSG00000091622
chr17	6473220	6473420	17:6473220-6473420	ENSG00000091622
chr17	6475429	6475641	17:6475429-6475641	ENSG00000091622
chr17	6497040	6497198	17:6497040-6497198	-
chr17	6505880	6506100	17:6505880-6506100	ENSG00000274860
chr17	6506840	6507100	17:6506840-6507100	ENSG00000274860
chr17	6507660	6507860	17:6507660-6507860	ENSG00000274860
chr17	6509120	6509420	17:6509120-6509420	-
chr17	6510479	6510596	17:6510479-6510596	-
chr17	6523464	6523613	17:6523464-6523613	ENSG00000274860
chr17	6526460	6526660	17:6526460-6526660	ENSG00000274860
chr17	6532806	6532924	17:6532806-6532924	-
chr17	6554832	6555005	17:6554832-6555005	ENSG00000091622
chr17	6555360	6555860	17:6555360-6555860	ENSG00000091622
chr17	6555940	6556160	17:6555940-6556160	ENSG00000091622
chr17	6556420	6556640	17:6556420-6556640	ENSG00000091622
chr17	6567480	6567800	17:6567480-6567800	-
chr17	6569516	6569646	17:6569516-6569646	-
chr17	6569920	6570054	17:6569920-6570054	-
chr17	6574633	6574938	17:6574633-6574938	-
chr17	6574945	6575140	17:6574945-6575140	-
chr17	6575360	6575560	17:6575360-6575560	-
chr17	6578600	6578777	17:6578600-6578777	-
chr17	6591620	6591860	17:6591620-6591860	ENSG00000200914,ENSG00000198920
chr17	6599440	6599660	17:6599440-6599660	ENSG00000200914,ENSG00000198920
chr17	6602238	6602384	17:6602238-6602384	ENSG00000200914
chr17	6608440	6608600	17:6608440-6608600	ENSG00000200914
chr17	6614626	6614800	17:6614626-6614800	-
chr17	6624040	6624240	17:6624040-6624240	ENSG00000198920
chr17	6627120	6627280	17:6627120-6627280	ENSG00000198920
chr17	6639480	6639840	17:6639480-6639840	ENSG00000198920
chr17	6640220	6640460	17:6640220-6640460	ENSG00000256806,ENSG00000108590,ENSG00000129235,ENSG00000282936,ENSG00000198920
chr17	6640640	6640840	17:6640640-6640840	ENSG00000256806,ENSG00000108590,ENSG00000129235,ENSG00000282936,ENSG00000198920
chr17	6640880	6641100	17:6640880-6641100	ENSG00000256806,ENSG00000108590,ENSG00000129235,ENSG00000282936,ENSG00000198920
chr17	6642580	6642920	17:6642580-6642920	-
chr17	6643536	6643684	17:6643536-6643684	ENSG00000129235,ENSG00000282936,ENSG00000198920
chr17	6648282	6648480	17:6648282-6648480	ENSG00000129235,ENSG00000282936
chr17	6650740	6650900	17:6650740-6650900	ENSG00000274114,ENSG00000283301,ENSG00000264468,ENSG00000261996,ENSG00000256806,ENSG00000108590
chr17	6651500	6651800	17:6651500-6651800	ENSG00000274114,ENSG00000283301,ENSG00000264468,ENSG00000261996,ENSG00000256806,ENSG00000108590,ENSG00000129235,ENSG00000282936,ENSG00000198920
chr17	6651940	6652360	17:6651940-6652360	ENSG00000274114,ENSG00000283301,ENSG00000264468,ENSG00000261996,ENSG00000256806,ENSG00000108590
chr17	6653287	6653418	17:6653287-6653418	-
chr17	6654940	6655180	17:6654940-6655180	ENSG00000274114,ENSG00000283301,ENSG00000264468,ENSG00000261996,ENSG00000256806,ENSG00000108590
chr17	6655542	6655649	17:6655542-6655649	ENSG00000274114,ENSG00000283301,ENSG00000264468,ENSG00000261996
chr17	6655800	6655932	17:6655800-6655932	ENSG00000274114,ENSG00000283301,ENSG00000264468,ENSG00000261996,ENSG00000256806,ENSG00000108590
chr17	6656095	6656200	17:6656095-6656200	ENSG00000274114,ENSG00000283301,ENSG00000264468,ENSG00000261996,ENSG00000256806,ENSG00000108590
chr17	6666140	6666300	17:6666140-6666300	ENSG00000262943,ENSG00000141485,ENSG00000274114,ENSG00000283301,ENSG00000264468,ENSG00000261996
chr17	6701840	6702000	17:6701840-6702000	ENSG00000141485
chr17	6713057	6713420	17:6713057-6713420	ENSG00000141485
chr17	6713540	6713720	17:6713540-6713720	ENSG00000141485
chr17	6752283	6752390	17:6752283-6752390	ENSG00000132530,ENSG00000244283,ENSG00000262990
chr17	6752520	6752820	17:6752520-6752820	ENSG00000177294,ENSG00000279296,ENSG00000132530,ENSG00000244283,ENSG00000262990,ENSG00000141485
chr17	6753040	6753420	17:6753040-6753420	ENSG00000279296,ENSG00000132530,ENSG00000244283,ENSG00000262990
chr17	6755280	6755860	17:6755280-6755860	ENSG00000279296,ENSG00000132530
chr17	6755940	6756120	17:6755940-6756120	ENSG00000279296,ENSG00000132530
chr17	6756655	6756859	17:6756655-6756859	-
chr17	6776145	6776240	17:6776145-6776240	ENSG00000177294,ENSG00000279296
chr17	6786720	6786880	17:6786720-6786880	ENSG00000177294,ENSG00000279296
chr17	6798000	6798280	17:6798000-6798280	ENSG00000167858,ENSG00000177294,ENSG00000279296
chr17	6823040	6823345	17:6823040-6823345	ENSG00000167858
chr17	6831660	6831840	17:6831660-6831840	ENSG00000167858
chr17	6843380	6843540	17:6843380-6843540	ENSG00000262943,ENSG00000167858
chr17	6853869	6853951	17:6853869-6853951	ENSG00000262943
chr17	6894280	6894460	17:6894280-6894460	ENSG00000262943
chr17	6907360	6907520	17:6907360-6907520	ENSG00000262943
chr17	6911100	6911280	17:6911100-6911280	ENSG00000161940,ENSG00000108839,ENSG00000263316,ENSG00000262943
chr17	6913920	6914100	17:6913920-6914100	ENSG00000108839,ENSG00000263316,ENSG00000262943
chr17	6920830	6920980	17:6920830-6920980	ENSG00000262503
chr17	6924180	6924480	17:6924180-6924480	ENSG00000263316,ENSG00000262503
chr17	6926780	6927140	17:6926780-6927140	ENSG00000262503
chr17	6927380	6927580	17:6927380-6927580	ENSG00000263316,ENSG00000262503,ENSG00000262943
chr17	6927773	6927825	17:6927773-6927825	ENSG00000262503
chr17	6930820	6931040	17:6930820-6931040	ENSG00000263316,ENSG00000262503
chr17	6936500	6936680	17:6936500-6936680	ENSG00000263316
chr17	6969428	6969600	17:6969428-6969600	ENSG00000263316
chr17	6985261	6985471	17:6985261-6985471	ENSG00000263316
chr17	6994900	6995140	17:6994900-6995140	ENSG00000108839,ENSG00000262089,ENSG00000263316
chr17	7001680	7001860	17:7001680-7001860	ENSG00000108839,ENSG00000262089
chr17	7004880	7005060	17:7004880-7005060	ENSG00000108839,ENSG00000262089,ENSG00000263316
chr17	7010900	7011080	17:7010900-7011080	-
chr17	7011860	7012060	17:7011860-7012060	ENSG00000161939,ENSG00000219200,ENSG00000215067
chr17	7012280	7012700	17:7012280-7012700	ENSG00000161940,ENSG00000284027,ENSG00000284112,ENSG00000267532,ENSG00000258315,ENSG00000161939,ENSG00000219200,ENSG00000108839,ENSG00000267047,ENSG00000215067
chr17	7013300	7013580	17:7013300-7013580	ENSG00000258315,ENSG00000161939,ENSG00000219200,ENSG00000108839,ENSG00000215067
chr17	7013760	7014000	17:7013760-7014000	-
chr17	7014600	7014960	17:7014600-7014960	ENSG00000161940,ENSG00000284027,ENSG00000284112,ENSG00000267532,ENSG00000258315,ENSG00000161939,ENSG00000219200,ENSG00000108839,ENSG00000267047,ENSG00000263316,ENSG00000215067
chr17	7015300	7015520	17:7015300-7015520	ENSG00000161940,ENSG00000284027,ENSG00000284112,ENSG00000267532,ENSG00000258315,ENSG00000161939,ENSG00000219200,ENSG00000267047,ENSG00000215067
chr17	7015660	7016000	17:7015660-7016000	ENSG00000161940,ENSG00000284027,ENSG00000284112,ENSG00000267532,ENSG00000258315,ENSG00000267047
chr17	7019980	7020160	17:7019980-7020160	ENSG00000161940,ENSG00000284027,ENSG00000284112,ENSG00000267532,ENSG00000258315,ENSG00000267047
chr17	7022060	7022260	17:7022060-7022260	ENSG00000161940,ENSG00000284027,ENSG00000284112,ENSG00000267532,ENSG00000258315,ENSG00000161939,ENSG00000219200,ENSG00000267047,ENSG00000215067
chr17	7023740	7024060	17:7023740-7024060	ENSG00000161940,ENSG00000284027,ENSG00000284112,ENSG00000267532,ENSG00000258315,ENSG00000267047
chr17	7035780	7036000	17:7035780-7036000	ENSG00000132514,ENSG00000174326,ENSG00000174327,ENSG00000161940
chr17	7042364	7042430	17:7042364-7042430	ENSG00000174326,ENSG00000174327
chr17	7043020	7043370	17:7043020-7043370	ENSG00000174326,ENSG00000174327
chr17	7043540	7043720	17:7043540-7043720	ENSG00000174326,ENSG00000174327
chr17	7043740	7044120	17:7043740-7044120	ENSG00000174326,ENSG00000174327
chr17	7045880	7046040	17:7045880-7046040	ENSG00000161944,ENSG00000132514,ENSG00000262067,ENSG00000174326
chr17	7052160	7052340	17:7052160-7052340	ENSG00000141505,ENSG00000213876,ENSG00000161944,ENSG00000132514,ENSG00000262067
chr17	7056380	7056620	17:7056380-7056620	ENSG00000132514,ENSG00000262067
chr17	7060437	7060527	17:7060437-7060527	ENSG00000132514,ENSG00000262067
chr17	7098020	7098200	17:7098020-7098200	ENSG00000161944,ENSG00000132514
chr17	7122440	7122680	17:7122440-7122680	ENSG00000161944,ENSG00000132514
chr17	7133560	7133740	17:7133560-7133740	ENSG00000161944,ENSG00000132514
chr17	7135753	7135927	17:7135753-7135927	ENSG00000213876
chr17	7136320	7136480	17:7136320-7136480	ENSG00000213876,ENSG00000161944,ENSG00000132514,ENSG00000262067
chr17	7137374	7137523	17:7137374-7137523	ENSG00000213876
chr17	7167980	7168180	17:7167980-7168180	ENSG00000141505,ENSG00000132514
chr17	7171060	7171220	17:7171060-7171220	ENSG00000141505
chr17	7176960	7177140	17:7176960-7177140	ENSG00000141505
chr17	7177540	7177700	17:7177540-7177700	ENSG00000279812,ENSG00000141505,ENSG00000132514
chr17	7178100	7178300	17:7178100-7178300	ENSG00000141505
chr17	7191580	7191780	17:7191580-7191780	ENSG00000279812
chr17	7204900	7205400	17:7204900-7205400	ENSG00000132535
chr17	7213980	7214200	17:7213980-7214200	ENSG00000072778,ENSG00000132535
chr17	7214400	7214620	17:7214400-7214620	ENSG00000199053,ENSG00000072778,ENSG00000279812,ENSG00000132535
chr17	7215020	7215260	17:7215020-7215260	ENSG00000040633,ENSG00000004975,ENSG00000199053,ENSG00000072778,ENSG00000132535
chr17	7215620	7216080	17:7215620-7216080	-
chr17	7216520	7216700	17:7216520-7216700	-
chr17	7217580	7217760	17:7217580-7217760	ENSG00000199053,ENSG00000072778,ENSG00000132535
chr17	7218260	7218448	17:7218260-7218448	-
chr17	7218974	7219106	17:7218974-7219106	-
chr17	7219780	7220000	17:7219780-7220000	ENSG00000004975,ENSG00000199053,ENSG00000072778,ENSG00000132535
chr17	7220320	7220680	17:7220320-7220680	ENSG00000004975,ENSG00000199053,ENSG00000072778
chr17	7220960	7221140	17:7220960-7221140	ENSG00000004975,ENSG00000199053,ENSG00000072778
chr17	7233220	7233420	17:7233220-7233420	ENSG00000004975
chr17	7234480	7234660	17:7234480-7234660	ENSG00000040633,ENSG00000004975,ENSG00000199053,ENSG00000072778
chr17	7235720	7235900	17:7235720-7235900	-
chr17	7237760	7238460	17:7237760-7238460	ENSG00000279641,ENSG00000262526,ENSG00000170296,ENSG00000040633,ENSG00000004975
chr17	7238780	7239160	17:7238780-7239160	-
chr17	7239500	7239760	17:7239500-7239760	ENSG00000170291,ENSG00000175826,ENSG00000279641,ENSG00000262526,ENSG00000170296,ENSG00000040633,ENSG00000004975,ENSG00000199053,ENSG00000072778,ENSG00000132535
chr17	7241244	7241350	17:7241244-7241350	-
chr17	7241451	7241515	17:7241451-7241515	-
chr17	7241780	7242020	17:7241780-7242020	ENSG00000175826,ENSG00000279641,ENSG00000262526,ENSG00000170296,ENSG00000040633
chr17	7242380	7242640	17:7242380-7242640	ENSG00000170291,ENSG00000175826,ENSG00000279641,ENSG00000262526,ENSG00000170296,ENSG00000040633
chr17	7242680	7243160	17:7242680-7243160	ENSG00000170291,ENSG00000175826,ENSG00000279641,ENSG00000262526,ENSG00000170296,ENSG00000040633
chr17	7250720	7251160	17:7250720-7251160	ENSG00000170291
chr17	7251660	7251800	17:7251660-7251800	ENSG00000202251,ENSG00000181885,ENSG00000170291,ENSG00000262302,ENSG00000175826,ENSG00000279641,ENSG00000262526,ENSG00000170296
chr17	7251940	7252240	17:7251940-7252240	ENSG00000202251,ENSG00000181885,ENSG00000170291,ENSG00000262302,ENSG00000175826,ENSG00000279641,ENSG00000262526,ENSG00000170296,ENSG00000040633
chr17	7252420	7252600	17:7252420-7252600	ENSG00000202251,ENSG00000181885,ENSG00000170291,ENSG00000262302,ENSG00000175826,ENSG00000279641,ENSG00000262526,ENSG00000170296
chr17	7259220	7259380	17:7259220-7259380	ENSG00000202251,ENSG00000181885,ENSG00000170291,ENSG00000262302
chr17	7261218	7261305	17:7261218-7261305	ENSG00000202251,ENSG00000181885,ENSG00000262302
chr17	7261369	7261549	17:7261369-7261549	ENSG00000202251,ENSG00000181885,ENSG00000262302
chr17	7266820	7267040	17:7266820-7267040	ENSG00000202251,ENSG00000181885,ENSG00000262302
chr17	7280640	7280840	17:7280640-7280840	ENSG00000006047,ENSG00000263342,ENSG00000181856,ENSG00000202251
chr17	7281420	7281680	17:7281420-7281680	ENSG00000006047,ENSG00000263342,ENSG00000181856,ENSG00000202251,ENSG00000181885,ENSG00000262302
chr17	7282062	7282394	17:7282062-7282394	ENSG00000263342,ENSG00000181856
chr17	7294680	7294880	17:7294680-7294880	ENSG00000006047
chr17	7296420	7296620	17:7296420-7296620	ENSG00000006047,ENSG00000263342,ENSG00000181856,ENSG00000202251
chr17	7307160	7307620	17:7307160-7307620	ENSG00000224647,ENSG00000215041,ENSG00000261915,ENSG00000132522,ENSG00000132507,ENSG00000006047,ENSG00000263342,ENSG00000181856,ENSG00000202251,ENSG00000181885,ENSG00000262302
chr17	7307820	7308080	17:7307820-7308080	ENSG00000132522,ENSG00000132507
chr17	7308280	7308500	17:7308280-7308500	ENSG00000132507
chr17	7308820	7309020	17:7308820-7309020	ENSG00000261915,ENSG00000132522,ENSG00000132507
chr17	7314700	7314880	17:7314700-7314880	ENSG00000261915,ENSG00000132522,ENSG00000132507
chr17	7315300	7315480	17:7315300-7315480	ENSG00000215041,ENSG00000261915,ENSG00000132522,ENSG00000132507
chr17	7324260	7324460	17:7324260-7324460	ENSG00000215041,ENSG00000261915,ENSG00000132522
chr17	7328112	7328283	17:7328112-7328283	-
chr17	7328857	7329240	17:7328857-7329240	ENSG00000224647,ENSG00000215041,ENSG00000261915
chr17	7329340	7329780	17:7329340-7329780	ENSG00000072818,ENSG00000224647,ENSG00000215041,ENSG00000261915,ENSG00000132522
chr17	7330020	7330220	17:7330020-7330220	ENSG00000072818,ENSG00000224647,ENSG00000215041
chr17	7330300	7330560	17:7330300-7330560	ENSG00000072818,ENSG00000224647,ENSG00000215041
chr17	7345940	7346100	17:7345940-7346100	ENSG00000263171,ENSG00000213859,ENSG00000072818
chr17	7349780	7350120	17:7349780-7350120	ENSG00000263171,ENSG00000213859,ENSG00000072818
chr17	7350200	7350460	17:7350200-7350460	ENSG00000182896,ENSG00000263171,ENSG00000213859,ENSG00000072818
chr17	7351080	7351340	17:7351080-7351340	ENSG00000182896,ENSG00000263171,ENSG00000213859,ENSG00000072818
chr17	7351640	7352140	17:7351640-7352140	ENSG00000181323,ENSG00000262880,ENSG00000182896,ENSG00000263171,ENSG00000213859,ENSG00000072818
chr17	7352240	7352600	17:7352240-7352600	ENSG00000182896,ENSG00000263171,ENSG00000213859,ENSG00000072818
chr17	7354577	7354794	17:7354577-7354794	-
chr17	7355127	7355380	17:7355127-7355380	ENSG00000182896,ENSG00000263171,ENSG00000213859,ENSG00000072818
chr17	7356100	7356300	17:7356100-7356300	ENSG00000182896,ENSG00000263171,ENSG00000213859,ENSG00000072818
chr17	7380400	7380600	17:7380400-7380600	ENSG00000187838,ENSG00000174292
chr17	7380940	7381300	17:7380940-7381300	ENSG00000174292
chr17	7383880	7384040	17:7383880-7384040	ENSG00000174292
chr17	7384140	7384320	17:7384140-7384320	ENSG00000187838,ENSG00000174292
chr17	7393900	7394120	17:7393900-7394120	ENSG00000187838,ENSG00000174292
chr17	7394540	7394920	17:7394540-7394920	ENSG00000286007,ENSG00000283439,ENSG00000184560,ENSG00000181323,ENSG00000262880,ENSG00000205544,ENSG00000262481,ENSG00000187838,ENSG00000174292
chr17	7403503	7403660	17:7403503-7403660	ENSG00000169992,ENSG00000205544,ENSG00000262481
chr17	7404060	7404600	17:7404060-7404600	ENSG00000201489,ENSG00000272884,ENSG00000262624,ENSG00000181284,ENSG00000286007,ENSG00000283439,ENSG00000184560,ENSG00000181323,ENSG00000262880,ENSG00000169992,ENSG00000205544,ENSG00000262481,ENSG00000187838,ENSG00000174292
chr17	7405313	7405420	17:7405313-7405420	ENSG00000181323,ENSG00000262880,ENSG00000169992
chr17	7405640	7405840	17:7405640-7405840	ENSG00000286007,ENSG00000283439,ENSG00000184560,ENSG00000181323,ENSG00000262880,ENSG00000169992
chr17	7405960	7406260	17:7405960-7406260	ENSG00000286007,ENSG00000283439,ENSG00000184560,ENSG00000181323,ENSG00000262880,ENSG00000169992
chr17	7406440	7406635	17:7406440-7406635	ENSG00000169992
chr17	7412606	7412661	17:7412606-7412661	ENSG00000181323,ENSG00000262880,ENSG00000169992
chr17	7413407	7413640	17:7413407-7413640	ENSG00000286007,ENSG00000283439,ENSG00000184560,ENSG00000181323,ENSG00000262880,ENSG00000169992
chr17	7435220	7435420	17:7435220-7435420	ENSG00000170175,ENSG00000272884,ENSG00000263301,ENSG00000161958,ENSG00000262624,ENSG00000181284,ENSG00000286007,ENSG00000283439,ENSG00000184560,ENSG00000181323,ENSG00000262880
chr17	7435780	7436160	17:7435780-7436160	ENSG00000272884,ENSG00000263301,ENSG00000161958,ENSG00000262624,ENSG00000181284
chr17	7436560	7436800	17:7436560-7436800	ENSG00000272884,ENSG00000161958,ENSG00000262624,ENSG00000181284
chr17	7437020	7437220	17:7437020-7437220	ENSG00000170175,ENSG00000272884,ENSG00000263301,ENSG00000161958,ENSG00000262624,ENSG00000181284,ENSG00000286007,ENSG00000283439,ENSG00000184560,ENSG00000181323,ENSG00000262880
chr17	7437820	7437853	17:7437820-7437853	-
chr17	7438180	7438300	17:7438180-7438300	ENSG00000272884,ENSG00000263301,ENSG00000161958,ENSG00000262624,ENSG00000181284
chr17	7439580	7439840	17:7439580-7439840	ENSG00000272884,ENSG00000263301,ENSG00000161958,ENSG00000262624,ENSG00000181284
chr17	7440080	7440400	17:7440080-7440400	ENSG00000170175,ENSG00000272884,ENSG00000263301,ENSG00000161958,ENSG00000262624,ENSG00000181284,ENSG00000286007,ENSG00000283439,ENSG00000184560
chr17	7440900	7441160	17:7440900-7441160	ENSG00000170175,ENSG00000272884,ENSG00000263301,ENSG00000161958,ENSG00000262624,ENSG00000181284
chr17	7443940	7444120	17:7443940-7444120	ENSG00000170175,ENSG00000272884,ENSG00000263301,ENSG00000161958,ENSG00000262624,ENSG00000181284
chr17	7445011	7445167	17:7445011-7445167	ENSG00000170175,ENSG00000263301
chr17	7445400	7445560	17:7445400-7445560	ENSG00000170175,ENSG00000263301,ENSG00000161958
chr17	7446603	7446674	17:7446603-7446674	ENSG00000170175,ENSG00000263301
chr17	7450700	7450880	17:7450700-7450880	ENSG00000170175
chr17	7455480	7455680	17:7455480-7455680	ENSG00000170175
chr17	7456321	7456472	17:7456321-7456472	-
chr17	7476218	7476435	17:7476218-7476435	-
chr17	7476580	7476800	17:7476580-7476800	ENSG00000174282
chr17	7477980	7478280	17:7477980-7478280	ENSG00000181222,ENSG00000259224,ENSG00000174282,ENSG00000170175,ENSG00000272884,ENSG00000262624,ENSG00000181284,ENSG00000181323,ENSG00000262880
chr17	7478420	7478860	17:7478420-7478860	-
chr17	7478960	7479200	17:7478960-7479200	ENSG00000181222,ENSG00000259224,ENSG00000174282
chr17	7479460	7479820	17:7479460-7479820	ENSG00000181222,ENSG00000259224,ENSG00000174282
chr17	7479900	7480140	17:7479900-7480140	-
chr17	7483360	7483740	17:7483360-7483740	ENSG00000181222,ENSG00000259224,ENSG00000174282,ENSG00000272884,ENSG00000262624,ENSG00000181284
chr17	7483860	7484100	17:7483860-7484100	ENSG00000181222,ENSG00000259224,ENSG00000174282,ENSG00000272884,ENSG00000262624,ENSG00000181284
chr17	7484120	7484480	17:7484120-7484480	ENSG00000181222,ENSG00000259224,ENSG00000174282,ENSG00000170175,ENSG00000272884,ENSG00000161958,ENSG00000262624,ENSG00000181284
chr17	7484600	7484980	17:7484600-7484980	ENSG00000181222,ENSG00000259224,ENSG00000174282,ENSG00000170175,ENSG00000272884,ENSG00000161958,ENSG00000262624,ENSG00000181284,ENSG00000286007,ENSG00000283439,ENSG00000184560
chr17	7486260	7486540	17:7486260-7486540	ENSG00000181222
chr17	7514900	7515080	17:7514900-7515080	ENSG00000277957,ENSG00000161955,ENSG00000276384,ENSG00000248871,ENSG00000239697,ENSG00000201489,ENSG00000181222
chr17	7516023	7516125	17:7516023-7516125	-
chr17	7523180	7523360	17:7523180-7523360	ENSG00000201489
chr17	7548820	7549320	17:7548820-7549320	ENSG00000161955,ENSG00000276384,ENSG00000248871,ENSG00000239697,ENSG00000201489
chr17	7555661	7555754	17:7555661-7555754	-
chr17	7560480	7560640	17:7560480-7560640	ENSG00000277957,ENSG00000161956,ENSG00000161955,ENSG00000276384
chr17	7561040	7561240	17:7561040-7561240	ENSG00000209582,ENSG00000264772,ENSG00000161960,ENSG00000277957,ENSG00000161956,ENSG00000161955,ENSG00000276384,ENSG00000248871,ENSG00000239697,ENSG00000201489
chr17	7561760	7561980	17:7561760-7561980	ENSG00000209582,ENSG00000264772,ENSG00000161960,ENSG00000277957,ENSG00000161956,ENSG00000161955,ENSG00000276384,ENSG00000248871,ENSG00000239697,ENSG00000201489
chr17	7562100	7562500	17:7562100-7562500	ENSG00000277957,ENSG00000161956,ENSG00000161955,ENSG00000276384
chr17	7572440	7572780	17:7572440-7572780	ENSG00000129255,ENSG00000233223,ENSG00000129226,ENSG00000277985,ENSG00000238917,ENSG00000209582,ENSG00000264772,ENSG00000161960,ENSG00000277957,ENSG00000161956
chr17	7573640	7573960	17:7573640-7573960	ENSG00000129255,ENSG00000233223,ENSG00000129226,ENSG00000277985,ENSG00000238917,ENSG00000209582,ENSG00000264772,ENSG00000161960,ENSG00000277957,ENSG00000161956
chr17	7574080	7574240	17:7574080-7574240	-
chr17	7579460	7579700	17:7579460-7579700	ENSG00000129255,ENSG00000233223,ENSG00000129226,ENSG00000277985,ENSG00000238917,ENSG00000209582,ENSG00000264772,ENSG00000161960,ENSG00000161956
chr17	7583580	7583880	17:7583580-7583880	ENSG00000129194,ENSG00000129255,ENSG00000233223,ENSG00000129226,ENSG00000277985,ENSG00000238917,ENSG00000209582,ENSG00000264772,ENSG00000161960
chr17	7583960	7584180	17:7583960-7584180	ENSG00000129255,ENSG00000233223,ENSG00000129226,ENSG00000277985,ENSG00000238917,ENSG00000209582,ENSG00000264772,ENSG00000161960
chr17	7587480	7587740	17:7587480-7587740	ENSG00000129245,ENSG00000129194,ENSG00000129255,ENSG00000233223,ENSG00000129226
chr17	7589380	7589540	17:7589380-7589540	ENSG00000129245,ENSG00000129194,ENSG00000129255,ENSG00000233223,ENSG00000129226
chr17	7590420	7590620	17:7590420-7590620	ENSG00000129245,ENSG00000129194
chr17	7590860	7591040	17:7590860-7591040	ENSG00000129245,ENSG00000129194
chr17	7612340	7612520	17:7612340-7612520	ENSG00000129214,ENSG00000129245
chr17	7613980	7614200	17:7613980-7614200	ENSG00000129214,ENSG00000129245
chr17	7614440	7614720	17:7614440-7614720	ENSG00000129214,ENSG00000129245
chr17	7615080	7615360	17:7615080-7615360	ENSG00000141510,ENSG00000129244,ENSG00000141504,ENSG00000129214,ENSG00000129245,ENSG00000129194
chr17	7615476	7615500	17:7615476-7615500	-
chr17	7627780	7628000	17:7627780-7628000	ENSG00000129244,ENSG00000141504,ENSG00000129214
chr17	7632560	7632726	17:7632560-7632726	ENSG00000141504,ENSG00000129214
chr17	7634460	7634640	17:7634460-7634640	ENSG00000141504,ENSG00000129214
chr17	7650700	7650900	17:7650700-7650900	ENSG00000129244
chr17	7651680	7651900	17:7651680-7651900	ENSG00000129244
chr17	7655180	7655420	17:7655180-7655420	ENSG00000129244
chr17	7657180	7657295	17:7657180-7657295	ENSG00000129244
chr17	7685125	7685245	17:7685125-7685245	-
chr17	7686060	7686260	17:7686060-7686260	ENSG00000141499,ENSG00000141510
chr17	7686320	7686760	17:7686320-7686760	ENSG00000141499,ENSG00000141510
chr17	7687280	7687680	17:7687280-7687680	ENSG00000141499,ENSG00000141510
chr17	7688160	7688480	17:7688160-7688480	ENSG00000141499,ENSG00000141510,ENSG00000129244,ENSG00000141504,ENSG00000129214
chr17	7703600	7703780	17:7703600-7703780	ENSG00000108947,ENSG00000141499
chr17	7704300	7704500	17:7704300-7704500	ENSG00000108947
chr17	7704648	7704698	17:7704648-7704698	ENSG00000108947
chr17	7704880	7705240	17:7704880-7705240	ENSG00000108947,ENSG00000141499
chr17	7705667	7705819	17:7705667-7705819	ENSG00000108947
chr17	7712688	7712815	17:7712688-7712815	ENSG00000108947
chr17	7717240	7717480	17:7717240-7717480	ENSG00000183914,ENSG00000108947
chr17	7717560	7717760	17:7717560-7717760	ENSG00000183914,ENSG00000108947
chr17	7717860	7718273	17:7717860-7718273	ENSG00000183914
chr17	7743660	7743840	17:7743660-7743840	ENSG00000240480,ENSG00000183914
chr17	7745920	7746140	17:7745920-7746140	ENSG00000240480,ENSG00000183914
chr17	7747446	7747520	17:7747446-7747520	-
chr17	7747680	7748120	17:7747680-7748120	ENSG00000240480,ENSG00000183914
chr17	7748140	7748320	17:7748140-7748320	ENSG00000240480
chr17	7750560	7750780	17:7750560-7750780	ENSG00000240480
chr17	7774180	7774400	17:7774180-7774400	-
chr17	7782300	7782520	17:7782300-7782520	-
chr17	7806702	7806920	17:7806702-7806920	-
chr17	7810080	7810240	17:7810080-7810240	-
chr17	7822800	7822980	17:7822800-7822980	-
chr17	7825620	7825880	17:7825620-7825880	-
chr17	7826744	7826920	17:7826744-7826920	-
chr17	7833820	7834020	17:7833820-7834020	ENSG00000280046,ENSG00000182224,ENSG00000167874,ENSG00000132510
chr17	7834360	7834820	17:7834360-7834820	-
chr17	7834900	7835100	17:7834900-7835100	ENSG00000132510
chr17	7835500	7835780	17:7835500-7835780	ENSG00000280046,ENSG00000182224,ENSG00000183011,ENSG00000167874,ENSG00000132510
chr17	7836260	7836640	17:7836260-7836640	ENSG00000132510
chr17	7836740	7837060	17:7836740-7837060	ENSG00000132510
chr17	7837420	7837860	17:7837420-7837860	-
chr17	7838260	7839040	17:7838260-7839040	ENSG00000132510
chr17	7839140	7839300	17:7839140-7839300	-
chr17	7840080	7840280	17:7840080-7840280	-
chr17	7841660	7841940	17:7841660-7841940	ENSG00000132510
chr17	7842000	7842440	17:7842000-7842440	ENSG00000132510
chr17	7842620	7842940	17:7842620-7842940	ENSG00000132510
chr17	7842960	7843220	17:7842960-7843220	ENSG00000132510
chr17	7843600	7843820	17:7843600-7843820	ENSG00000132510
chr17	7843900	7844180	17:7843900-7844180	ENSG00000132510
chr17	7844840	7845060	17:7844840-7845060	ENSG00000280046,ENSG00000182224,ENSG00000183011,ENSG00000167874,ENSG00000132510
chr17	7851820	7852000	17:7851820-7852000	ENSG00000280046,ENSG00000182224,ENSG00000183011,ENSG00000167874
chr17	7855960	7856240	17:7855960-7856240	-
chr17	7856260	7856600	17:7856260-7856600	-
chr17	7856940	7857400	17:7856940-7857400	ENSG00000280046,ENSG00000182224,ENSG00000183011,ENSG00000167874
chr17	7857480	7857720	17:7857480-7857720	ENSG00000170004,ENSG00000280046,ENSG00000182224,ENSG00000183011,ENSG00000167874
chr17	7857820	7858040	17:7857820-7858040	ENSG00000280046,ENSG00000182224,ENSG00000183011,ENSG00000167874
chr17	7858240	7858340	17:7858240-7858340	ENSG00000280046,ENSG00000182224,ENSG00000167874
chr17	7858540	7858720	17:7858540-7858720	ENSG00000280046,ENSG00000182224,ENSG00000183011,ENSG00000167874
chr17	7862780	7862920	17:7862780-7862920	ENSG00000280046,ENSG00000182224,ENSG00000183011,ENSG00000167874
chr17	7883700	7883960	17:7883700-7883960	ENSG00000170004
chr17	7884060	7884280	17:7884060-7884280	-
chr17	7885000	7885080	17:7885000-7885080	ENSG00000170004
chr17	7885300	7885500	17:7885300-7885500	ENSG00000170004
chr17	7885800	7886060	17:7885800-7886060	ENSG00000170004
chr17	7886080	7886600	17:7886080-7886600	ENSG00000170004
chr17	7886620	7887020	17:7886620-7887020	ENSG00000170004
chr17	7887460	7887860	17:7887460-7887860	ENSG00000252835,ENSG00000170004,ENSG00000183011
chr17	7888080	7888520	17:7888080-7888520	ENSG00000170004
chr17	7889220	7889420	17:7889220-7889420	ENSG00000170004,ENSG00000183011
chr17	7889700	7889960	17:7889700-7889960	-
chr17	7897880	7898060	17:7897880-7898060	ENSG00000170004
chr17	7913100	7913220	17:7913100-7913220	ENSG00000179859,ENSG00000252835,ENSG00000170004
chr17	7915236	7915330	17:7915236-7915330	ENSG00000179859
chr17	7915360	7915660	17:7915360-7915660	ENSG00000170049,ENSG00000179859,ENSG00000252835
chr17	7915720	7916020	17:7915720-7916020	ENSG00000262492,ENSG00000170037,ENSG00000170043,ENSG00000262730,ENSG00000170049,ENSG00000179859,ENSG00000252835,ENSG00000170004
chr17	7916220	7916480	17:7916220-7916480	ENSG00000170049,ENSG00000179859,ENSG00000252835
chr17	7916800	7917140	17:7916800-7917140	ENSG00000170049,ENSG00000179859
chr17	7922872	7923060	17:7922872-7923060	ENSG00000170043,ENSG00000262730,ENSG00000170049,ENSG00000179859
chr17	7929780	7929980	17:7929780-7929980	ENSG00000170037,ENSG00000170043,ENSG00000262730,ENSG00000170049
chr17	7931420	7931660	17:7931420-7931660	-
chr17	7931960	7932220	17:7931960-7932220	ENSG00000262492,ENSG00000170037,ENSG00000170043,ENSG00000262730,ENSG00000170049,ENSG00000179859,ENSG00000252835
chr17	7932480	7932880	17:7932480-7932880	ENSG00000170037,ENSG00000170043,ENSG00000262730,ENSG00000170049
chr17	7933040	7933280	17:7933040-7933280	ENSG00000170037,ENSG00000170043,ENSG00000262730,ENSG00000170049
chr17	7956380	7956540	17:7956380-7956540	ENSG00000262492
chr17	7959620	7959800	17:7959620-7959800	ENSG00000262492
chr17	7969540	7969720	17:7969540-7969720	-
chr17	7972500	7972680	17:7972500-7972680	-
chr17	7982260	7982440	17:7982260-7982440	-
chr17	7982760	7982960	17:7982760-7982960	-
chr17	7988800	7989000	17:7988800-7989000	ENSG00000279174,ENSG00000132518,ENSG00000262492,ENSG00000252835
chr17	7989860	7990200	17:7989860-7990200	-
chr17	7990240	7990400	17:7990240-7990400	ENSG00000279174,ENSG00000132518,ENSG00000252835
chr17	7997200	7997380	17:7997200-7997380	ENSG00000132518
chr17	8005061	8005182	17:8005061-8005182	ENSG00000279174,ENSG00000132518
chr17	8016340	8016542	17:8016340-8016542	ENSG00000279174,ENSG00000132518
chr17	8016780	8016864	17:8016780-8016864	ENSG00000279174,ENSG00000132518
chr17	8029200	8029440	17:8029200-8029440	ENSG00000179593,ENSG00000279174
chr17	8040995	8041220	17:8040995-8041220	ENSG00000179593,ENSG00000279174
chr17	8041260	8041600	17:8041260-8041600	ENSG00000179593,ENSG00000279174,ENSG00000132518
chr17	8056260	8056440	17:8056260-8056440	ENSG00000275011,ENSG00000263427
chr17	8057740	8057940	17:8057740-8057940	ENSG00000275011,ENSG00000263427,ENSG00000279174,ENSG00000132518
chr17	8060340	8060500	17:8060340-8060500	ENSG00000214999,ENSG00000179477,ENSG00000275011,ENSG00000263427
chr17	8072820	8073000	17:8072820-8073000	ENSG00000214999,ENSG00000179477
chr17	8073740	8073920	17:8073740-8073920	ENSG00000214999,ENSG00000179477,ENSG00000275011
chr17	8079280	8079460	17:8079280-8079460	ENSG00000214999,ENSG00000179477
chr17	8079814	8079892	17:8079814-8079892	ENSG00000214999,ENSG00000179477
chr17	8080020	8080220	17:8080020-8080220	ENSG00000264005,ENSG00000214999,ENSG00000179477
chr17	8093940	8094120	17:8093940-8094120	ENSG00000264005,ENSG00000179477
chr17	8103680	8103815	17:8103680-8103815	-
chr17	8106180	8106360	17:8106180-8106360	-
chr17	8110360	8110500	17:8110360-8110500	ENSG00000179148
chr17	8118120	8118360	17:8118120-8118360	ENSG00000179148
chr17	8118400	8118620	17:8118400-8118620	ENSG00000179148
chr17	8118800	8119320	17:8118800-8119320	ENSG00000179111,ENSG00000179148,ENSG00000179477
chr17	8119620	8119900	17:8119620-8119900	ENSG00000179111,ENSG00000179148,ENSG00000264005,ENSG00000179477
chr17	8120100	8120520	17:8120100-8120520	ENSG00000179111,ENSG00000179148
chr17	8120540	8121040	17:8120540-8121040	ENSG00000179111,ENSG00000179148
chr17	8121620	8122020	17:8121620-8122020	ENSG00000179111,ENSG00000179148
chr17	8122313	8122379	17:8122313-8122379	ENSG00000179111
chr17	8122540	8122700	17:8122540-8122700	ENSG00000179111,ENSG00000179148
chr17	8122880	8123240	17:8122880-8123240	ENSG00000179111
chr17	8123280	8123760	17:8123280-8123760	ENSG00000179111
chr17	8124100	8124700	17:8124100-8124700	ENSG00000179111
chr17	8124900	8125340	17:8124900-8125340	-
chr17	8125660	8125860	17:8125660-8125860	ENSG00000179111
chr17	8125960	8126340	17:8125960-8126340	ENSG00000179111
chr17	8126620	8126804	17:8126620-8126804	ENSG00000179111
chr17	8126840	8127120	17:8126840-8127120	ENSG00000179111
chr17	8127240	8127440	17:8127240-8127440	ENSG00000179111
chr17	8138125	8138260	17:8138125-8138260	-
chr17	8138680	8139120	17:8138680-8139120	ENSG00000220205,ENSG00000263620,ENSG00000284117,ENSG00000179094
chr17	8139320	8139660	17:8139320-8139660	-
chr17	8151160	8151440	17:8151160-8151440	ENSG00000284117,ENSG00000179094
chr17	8151820	8152020	17:8151820-8152020	ENSG00000284117,ENSG00000179094
chr17	8152400	8152640	17:8152400-8152640	ENSG00000284117,ENSG00000179094
chr17	8153160	8153480	17:8153160-8153480	ENSG00000284117
chr17	8153600	8153820	17:8153600-8153820	ENSG00000284117,ENSG00000179094
chr17	8154240	8154600	17:8154240-8154600	ENSG00000220205,ENSG00000263620,ENSG00000284117,ENSG00000179094
chr17	8155360	8155920	17:8155360-8155920	ENSG00000220205,ENSG00000263620
chr17	8156340	8156820	17:8156340-8156820	ENSG00000200463,ENSG00000220205,ENSG00000263620,ENSG00000284117,ENSG00000179094
chr17	8158840	8159000	17:8158840-8159000	ENSG00000220205,ENSG00000263620,ENSG00000179094
chr17	8162344	8162504	17:8162344-8162504	-
chr17	8162880	8163060	17:8162880-8163060	ENSG00000200463,ENSG00000220205,ENSG00000263620,ENSG00000179094
chr17	8163280	8163480	17:8163280-8163480	ENSG00000220205,ENSG00000263620
chr17	8164340	8164620	17:8164340-8164620	ENSG00000220205,ENSG00000263620
chr17	8172960	8173220	17:8172960-8173220	ENSG00000266824,ENSG00000200463,ENSG00000179029
chr17	8173360	8173620	17:8173360-8173620	ENSG00000266824,ENSG00000200463,ENSG00000179029
chr17	8173740	8173920	17:8173740-8173920	ENSG00000266824,ENSG00000200463,ENSG00000179029,ENSG00000220205,ENSG00000263620
chr17	8176320	8176500	17:8176320-8176500	ENSG00000279152,ENSG00000283160,ENSG00000266824,ENSG00000200463,ENSG00000179029
chr17	8182000	8182180	17:8182000-8182180	ENSG00000279152,ENSG00000283160,ENSG00000266824,ENSG00000179029
chr17	8185760	8186200	17:8185760-8186200	ENSG00000279152,ENSG00000196544,ENSG00000283160
chr17	8186220	8186500	17:8186220-8186500	ENSG00000279152,ENSG00000196544,ENSG00000283160
chr17	8186700	8187360	17:8186700-8187360	ENSG00000178977,ENSG00000279152,ENSG00000196544,ENSG00000283160,ENSG00000266824,ENSG00000179029
chr17	8187620	8187900	17:8187620-8187900	ENSG00000178977,ENSG00000178999,ENSG00000271002,ENSG00000279152,ENSG00000196544,ENSG00000283160,ENSG00000266824,ENSG00000200463,ENSG00000179029
chr17	8188700	8189040	17:8188700-8189040	-
chr17	8189080	8189360	17:8189080-8189360	-
chr17	8189372	8189463	17:8189372-8189463	-
chr17	8189740	8190040	17:8189740-8190040	ENSG00000279152,ENSG00000196544,ENSG00000283160
chr17	8190160	8190440	17:8190160-8190440	ENSG00000178977,ENSG00000178999,ENSG00000271002,ENSG00000279152,ENSG00000196544,ENSG00000283160
chr17	8192220	8192440	17:8192220-8192440	ENSG00000271002,ENSG00000279152,ENSG00000196544,ENSG00000283160
chr17	8196167	8196298	17:8196167-8196298	-
chr17	8200200	8200380	17:8200200-8200380	ENSG00000178999,ENSG00000271002,ENSG00000196544
chr17	8209980	8210440	17:8209980-8210440	ENSG00000178999
chr17	8210580	8210780	17:8210580-8210780	ENSG00000178977,ENSG00000178999,ENSG00000271002
chr17	8210920	8211300	17:8210920-8211300	ENSG00000178999
chr17	8220680	8221240	17:8220680-8221240	ENSG00000178921,ENSG00000178971,ENSG00000178977,ENSG00000178999,ENSG00000279152,ENSG00000283160
chr17	8221300	8221700	17:8221300-8221700	ENSG00000178921,ENSG00000178971,ENSG00000178977,ENSG00000178999,ENSG00000279152,ENSG00000283160
chr17	8222140	8222460	17:8222140-8222460	ENSG00000178921,ENSG00000178971,ENSG00000178977,ENSG00000178999,ENSG00000279152,ENSG00000283160
chr17	8222500	8223220	17:8222500-8223220	ENSG00000178971,ENSG00000178977,ENSG00000178999,ENSG00000279152,ENSG00000283160
chr17	8223400	8223680	17:8223400-8223680	ENSG00000178977
chr17	8223700	8223980	17:8223700-8223980	-
chr17	8224057	8224080	17:8224057-8224080	-
chr17	8224180	8224363	17:8224180-8224363	-
chr17	8226140	8226560	17:8226140-8226560	ENSG00000178971,ENSG00000178977
chr17	8226580	8227020	17:8226580-8227020	ENSG00000178921,ENSG00000178971,ENSG00000178977
chr17	8247540	8247700	17:8247540-8247700	ENSG00000178921,ENSG00000178971
chr17	8247960	8248220	17:8247960-8248220	ENSG00000269947,ENSG00000178921,ENSG00000178971
chr17	8248760	8249100	17:8248760-8249100	ENSG00000178921,ENSG00000178971
chr17	8249160	8249360	17:8249160-8249360	ENSG00000271029,ENSG00000108961,ENSG00000269947,ENSG00000178921,ENSG00000178971
chr17	8251561	8251640	17:8251561-8251640	-
chr17	8253900	8254060	17:8253900-8254060	-
chr17	8288180	8288460	17:8288180-8288460	ENSG00000108961,ENSG00000125434,ENSG00000269947
chr17	8288560	8288780	17:8288560-8288780	ENSG00000198844,ENSG00000271029,ENSG00000108961,ENSG00000125434,ENSG00000269947
chr17	8288960	8289200	17:8288960-8289200	ENSG00000271029,ENSG00000108961,ENSG00000125434,ENSG00000269947
chr17	8295360	8295580	17:8295360-8295580	ENSG00000212206,ENSG00000226871,ENSG00000198844,ENSG00000271029,ENSG00000108961,ENSG00000125434,ENSG00000269947,ENSG00000178921
chr17	8296442	8296592	17:8296442-8296592	-
chr17	8300740	8300900	17:8300740-8300900	ENSG00000212206,ENSG00000226871,ENSG00000198844,ENSG00000271029,ENSG00000125434,ENSG00000269947
chr17	8315456	8315838	17:8315456-8315838	ENSG00000212206,ENSG00000226871,ENSG00000198844
chr17	8326924	8327075	17:8326924-8327075	ENSG00000212206,ENSG00000226871
chr17	8334480	8334668	17:8334480-8334668	ENSG00000184650,ENSG00000266279,ENSG00000212206
chr17	8338439	8338551	17:8338439-8338551	ENSG00000184650,ENSG00000266279
chr17	8341601	8341768	17:8341601-8341768	ENSG00000184650,ENSG00000266279
chr17	8359920	8360120	17:8359920-8360120	ENSG00000265749,ENSG00000184650,ENSG00000266279,ENSG00000212206,ENSG00000226871
chr17	8366320	8366640	17:8366320-8366640	ENSG00000265749,ENSG00000212206
chr17	8375860	8376080	17:8375860-8376080	ENSG00000161970,ENSG00000263809,ENSG00000184619
chr17	8376620	8376840	17:8376620-8376840	ENSG00000161970,ENSG00000263809,ENSG00000265749,ENSG00000184619,ENSG00000212206,ENSG00000198844
chr17	8382380	8382780	17:8382380-8382780	ENSG00000161970,ENSG00000263809,ENSG00000184619
chr17	8383180	8383380	17:8383180-8383380	ENSG00000189051,ENSG00000161970,ENSG00000263809,ENSG00000265749,ENSG00000184619,ENSG00000184650,ENSG00000266279,ENSG00000212206,ENSG00000226871,ENSG00000198844
chr17	8383500	8383720	17:8383500-8383720	ENSG00000189051,ENSG00000161970,ENSG00000263809,ENSG00000265749,ENSG00000184619
chr17	8383800	8384060	17:8383800-8384060	ENSG00000161970,ENSG00000263809,ENSG00000265749,ENSG00000184619
chr17	8384740	8385340	17:8384740-8385340	ENSG00000189051,ENSG00000161970,ENSG00000263809
chr17	8392027	8392092	17:8392027-8392092	ENSG00000189051
chr17	8410360	8410540	17:8410360-8410540	ENSG00000161973,ENSG00000252363,ENSG00000166579,ENSG00000189051
chr17	8412980	8413160	17:8412980-8413160	-
chr17	8420480	8420740	17:8420480-8420740	-
chr17	8435680	8436000	17:8435680-8436000	ENSG00000166579,ENSG00000189051
chr17	8436220	8436680	17:8436220-8436680	ENSG00000166579
chr17	8436740	8436940	17:8436740-8436940	ENSG00000166579
chr17	8437060	8437260	17:8437060-8437260	ENSG00000166579
chr17	8437400	8437698	17:8437400-8437698	-
chr17	8463200	8463540	17:8463200-8463540	-
chr17	8466440	8466760	17:8466440-8466760	ENSG00000166579
chr17	8479460	8479800	17:8479460-8479800	-
chr17	8489020	8489280	17:8489020-8489280	ENSG00000252363,ENSG00000133026
chr17	8505260	8505600	17:8505260-8505600	ENSG00000252363
chr17	8532260	8532440	17:8532260-8532440	-
chr17	8543280	8543480	17:8543280-8543480	ENSG00000252363,ENSG00000133026
chr17	8553060	8553260	17:8553060-8553260	-
chr17	8555160	8555380	17:8555160-8555380	ENSG00000244604,ENSG00000270606
chr17	8557549	8557800	17:8557549-8557800	ENSG00000244604,ENSG00000270606
chr17	8564040	8564240	17:8564040-8564240	ENSG00000244604,ENSG00000270606,ENSG00000252363
chr17	8564980	8565180	17:8564980-8565180	ENSG00000244604,ENSG00000270606
chr17	8567101	8567247	17:8567101-8567247	ENSG00000244604,ENSG00000270606
chr17	8572880	8573060	17:8572880-8573060	-
chr17	8606520	8606720	17:8606520-8606720	-
chr17	8611280	8611514	17:8611280-8611514	-
chr17	8611640	8612060	17:8611640-8612060	-
chr17	8621670	8621893	17:8621670-8621893	-
chr17	8623660	8623890	17:8623660-8623890	-
chr17	8628300	8628514	17:8628300-8628514	-
chr17	8628800	8629100	17:8628800-8629100	ENSG00000133026
chr17	8629240	8629600	17:8629240-8629600	ENSG00000133026
chr17	8629640	8629860	17:8629640-8629860	ENSG00000133026
chr17	8629880	8630100	17:8629880-8630100	ENSG00000133026
chr17	8630760	8631080	17:8630760-8631080	ENSG00000183318,ENSG00000161973,ENSG00000252363,ENSG00000133026
chr17	8631180	8631560	17:8631180-8631560	ENSG00000133026
chr17	8649600	8649880	17:8649600-8649880	-
chr17	8670522	8670648	17:8670522-8670648	-
chr17	8673327	8673439	17:8673327-8673439	-
chr17	8673740	8673920	17:8673740-8673920	-
chr17	8674420	8674740	17:8674420-8674740	-
chr17	8674918	8675307	17:8674918-8675307	-
chr17	8681180	8681360	17:8681180-8681360	-
chr17	8685531	8685642	17:8685531-8685642	-
chr17	8687840	8688080	17:8687840-8688080	-
chr17	8697480	8697680	17:8697480-8697680	-
chr17	8698180	8698380	17:8698180-8698380	-
chr17	8698780	8698940	17:8698780-8698940	-
chr17	8707340	8707580	17:8707340-8707580	-
chr17	8727300	8727380	17:8727300-8727380	-
chr17	8732520	8732700	17:8732520-8732700	-
chr17	8732789	8733000	17:8732789-8733000	-
chr17	8745860	8746240	17:8745860-8746240	ENSG00000183318,ENSG00000161973
chr17	8753980	8754140	17:8753980-8754140	ENSG00000183318,ENSG00000161973
chr17	8785900	8786060	17:8785900-8786060	ENSG00000185156,ENSG00000183318
chr17	8791917	8792074	17:8791917-8792074	ENSG00000185156
chr17	8794713	8794797	17:8794713-8794797	ENSG00000185156
chr17	8832740	8832891	17:8832740-8832891	-
chr17	8837832	8837910	17:8837832-8837910	-
chr17	8846780	8846960	17:8846780-8846960	ENSG00000276231
chr17	8858040	8858280	17:8858040-8858280	ENSG00000276231
chr17	8858780	8859040	17:8858780-8859040	ENSG00000276231
chr17	8859120	8859320	17:8859120-8859320	ENSG00000276231
chr17	8859360	8859620	17:8859360-8859620	ENSG00000276231
chr17	8876040	8876280	17:8876040-8876280	ENSG00000141506,ENSG00000276231
chr17	8888580	8888780	17:8888580-8888780	ENSG00000141506,ENSG00000276231
chr17	8895020	8895200	17:8895020-8895200	ENSG00000265975,ENSG00000266389,ENSG00000141506,ENSG00000276231
chr17	8922540	8922780	17:8922540-8922780	ENSG00000265975,ENSG00000266389,ENSG00000141506
chr17	8946600	8946718	17:8946600-8946718	-
chr17	8961617	8961765	17:8961617-8961765	ENSG00000265975,ENSG00000266389,ENSG00000141506
chr17	8991620	8991800	17:8991620-8991800	ENSG00000265975,ENSG00000266389,ENSG00000141506
chr17	8994340	8994520	17:8994340-8994520	ENSG00000265975,ENSG00000266389,ENSG00000141506
chr17	8998100	8998260	17:8998100-8998260	ENSG00000265975,ENSG00000266389
chr17	9002953	9003138	17:9002953-9003138	-
chr17	9021140	9021780	17:9021140-9021780	ENSG00000065320
chr17	9022260	9022480	17:9022260-9022480	ENSG00000065320
chr17	9053040	9053207	17:9053040-9053207	-
chr17	9072760	9072980	17:9072760-9072980	-
chr17	9073000	9073160	17:9073000-9073160	-
chr17	9095520	9095734	17:9095520-9095734	-
chr17	9115440	9115980	17:9115440-9115980	-
chr17	9124159	9124280	17:9124159-9124280	-
chr17	9136580	9136740	17:9136580-9136740	-
chr17	9138125	9138189	17:9138125-9138189	-
chr17	9149330	9149408	17:9149330-9149408	-
chr17	9150500	9150680	17:9150500-9150680	ENSG00000262966,ENSG00000065320
chr17	9163620	9163862	17:9163620-9163862	ENSG00000262966,ENSG00000065320
chr17	9164006	9164180	17:9164006-9164180	ENSG00000065320
chr17	9176199	9176270	17:9176199-9176270	ENSG00000262966
chr17	9192140	9192325	17:9192140-9192325	ENSG00000262966
chr17	9211160	9211240	17:9211160-9211240	-
chr17	9213620	9213780	17:9213620-9213780	-
chr17	9217240	9217460	17:9217240-9217460	ENSG00000262966
chr17	9217760	9218000	17:9217760-9218000	ENSG00000262966
chr17	9228520	9228800	17:9228520-9228800	-
chr17	9230420	9230620	17:9230420-9230620	-
chr17	9239880	9240280	17:9239880-9240280	ENSG00000273816
chr17	9240820	9241136	17:9240820-9241136	ENSG00000273816
chr17	9241449	9241591	17:9241449-9241591	ENSG00000273816
chr17	9244480	9244700	17:9244480-9244700	ENSG00000273816
chr17	9257100	9257355	17:9257100-9257355	-
chr17	9272660	9272840	17:9272660-9272840	-
chr17	9273680	9273880	17:9273680-9273880	ENSG00000263708,ENSG00000170310
chr17	9283560	9283740	17:9283560-9283740	ENSG00000263708
chr17	9284000	9284180	17:9284000-9284180	ENSG00000263708
chr17	9292280	9292460	17:9292280-9292460	-
chr17	9307540	9307624	17:9307540-9307624	-
chr17	9307680	9307880	17:9307680-9307880	-
chr17	9311240	9311440	17:9311240-9311440	-
chr17	9346340	9346620	17:9346340-9346620	-
chr17	9348600	9348860	17:9348600-9348860	-
chr17	9350040	9350320	17:9350040-9350320	-
chr17	9360740	9360960	17:9360740-9360960	-
chr17	9361240	9361480	17:9361240-9361480	ENSG00000225751
chr17	9365060	9365360	17:9365060-9365360	-
chr17	9370620	9370800	17:9370620-9370800	-
chr17	9371100	9371320	17:9371100-9371320	-
chr17	9381180	9381413	17:9381180-9381413	-
chr17	9389160	9389440	17:9389160-9389440	ENSG00000225751
chr17	9401440	9401733	17:9401440-9401733	ENSG00000225751
chr17	9401740	9401799	17:9401740-9401799	-
chr17	9402700	9402880	17:9402700-9402880	-
chr17	9409560	9409720	17:9409560-9409720	-
chr17	9427820	9428100	17:9427820-9428100	-
chr17	9432300	9432480	17:9432300-9432480	ENSG00000225751
chr17	9432580	9432800	17:9432580-9432800	ENSG00000225751,ENSG00000170310
chr17	9432920	9433160	17:9432920-9433160	ENSG00000225751,ENSG00000170310
chr17	9433220	9433460	17:9433220-9433460	ENSG00000225751,ENSG00000170310
chr17	9436700	9436960	17:9436700-9436960	ENSG00000225751
chr17	9456534	9456607	17:9456534-9456607	ENSG00000262815,ENSG00000225751
chr17	9465280	9465520	17:9465280-9465520	ENSG00000262815,ENSG00000225751
chr17	9484956	9485160	17:9484956-9485160	-
chr17	9512420	9512620	17:9512420-9512620	-
chr17	9522180	9522360	17:9522180-9522360	ENSG00000263051
chr17	9529134	9529320	17:9529134-9529320	-
chr17	9536150	9536340	17:9536150-9536340	-
chr17	9554880	9555040	17:9554880-9555040	ENSG00000263051,ENSG00000271851
chr17	9564470	9564600	17:9564470-9564600	ENSG00000271851
chr17	9574926	9575040	17:9574926-9575040	-
chr17	9575760	9575980	17:9575760-9575980	ENSG00000271851,ENSG00000166596,ENSG00000241654,ENSG00000170310
chr17	9576540	9576740	17:9576540-9576740	ENSG00000271851,ENSG00000166596,ENSG00000241654,ENSG00000170310
chr17	9577260	9577440	17:9577260-9577440	ENSG00000271851,ENSG00000166596,ENSG00000241654,ENSG00000170310
chr17	9577580	9577840	17:9577580-9577840	ENSG00000166596,ENSG00000241654,ENSG00000170310
chr17	9582886	9583026	17:9582886-9583026	ENSG00000241654
chr17	9644600	9644800	17:9644600-9644800	ENSG00000166596,ENSG00000241654,ENSG00000265349,ENSG00000154914,ENSG00000262296
chr17	9645100	9645280	17:9645100-9645280	ENSG00000265349,ENSG00000154914,ENSG00000262296
chr17	9672460	9672548	17:9672460-9672548	ENSG00000154914
chr17	9676220	9676367	17:9676220-9676367	-
chr17	9725700	9725900	17:9725700-9725900	-
chr17	9729140	9729340	17:9729140-9729340	ENSG00000184544
chr17	9745000	9745180	17:9745000-9745180	ENSG00000184544
chr17	9768720	9768880	17:9768720-9768880	ENSG00000282882,ENSG00000184544
chr17	9802400	9802664	17:9802400-9802664	ENSG00000184544,ENSG00000278944,ENSG00000283025
chr17	9815640	9815750	17:9815640-9815750	ENSG00000214978,ENSG00000065325
chr17	9817220	9817391	17:9817220-9817391	ENSG00000214978,ENSG00000065325
chr17	9836080	9836287	17:9836080-9836287	ENSG00000184544,ENSG00000214978,ENSG00000065325,ENSG00000265593
chr17	9837960	9838160	17:9837960-9838160	ENSG00000214978,ENSG00000065325,ENSG00000265593
chr17	9842080	9842340	17:9842080-9842340	ENSG00000065325,ENSG00000265593
chr17	9842380	9842660	17:9842380-9842660	ENSG00000184544,ENSG00000214978,ENSG00000065325,ENSG00000265593
chr17	9865692	9865860	17:9865692-9865860	ENSG00000265593
chr17	9875520	9875795	17:9875520-9875795	ENSG00000265593
chr17	9900760	9901080	17:9900760-9901080	ENSG00000265593,ENSG00000109047
chr17	9906060	9906220	17:9906060-9906220	ENSG00000109047
chr17	9924820	9925020	17:9924820-9925020	ENSG00000265593,ENSG00000109047,ENSG00000007237
chr17	9928960	9929180	17:9928960-9929180	ENSG00000007237
chr17	9935520	9935700	17:9935520-9935700	-
chr17	9936821	9937080	17:9936821-9937080	-
chr17	9937240	9937720	17:9937240-9937720	-
chr17	9959500	9959660	17:9959500-9959660	ENSG00000007237
chr17	9965740	9965900	17:9965740-9965900	-
chr17	9972120	9972300	17:9972120-9972300	-
chr17	9972680	9972853	17:9972680-9972853	-
chr17	9974222	9974457	17:9974222-9974457	-
chr17	9976740	9977060	17:9976740-9977060	-
chr17	9977280	9977460	17:9977280-9977460	-
chr17	9982305	9982437	17:9982305-9982437	-
chr17	9983800	9983960	17:9983800-9983960	-
chr17	9987900	9988060	17:9987900-9988060	-
chr17	9998204	9998320	17:9998204-9998320	-
chr17	10001640	10001800	17:10001640-10001800	-
chr17	10008210	10008280	17:10008210-10008280	-
chr17	10010840	10011040	17:10010840-10011040	-
chr17	10013460	10013670	17:10013460-10013670	-
chr17	10020200	10020400	17:10020200-10020400	ENSG00000007237
chr17	10021304	10021495	17:10021304-10021495	-
chr17	10023622	10023717	17:10023622-10023717	-
chr17	10032220	10032420	17:10032220-10032420	ENSG00000007237
chr17	10034120	10034280	17:10034120-10034280	-
chr17	10051222	10051375	17:10051222-10051375	-
chr17	10059800	10059980	17:10059800-10059980	ENSG00000007237
chr17	10061100	10061480	17:10061100-10061480	ENSG00000007237
chr17	10086140	10086363	17:10086140-10086363	-
chr17	10089340	10089444	17:10089340-10089444	-
chr17	10089519	10089700	17:10089519-10089700	-
chr17	10091133	10091360	17:10091133-10091360	-
chr17	10095360	10095540	17:10095360-10095540	-
chr17	10099060	10099480	17:10099060-10099480	-
chr17	10105520	10105940	17:10105520-10105940	ENSG00000007237
chr17	10114540	10115040	17:10114540-10115040	ENSG00000007237
chr17	10115120	10115340	17:10115120-10115340	ENSG00000007237,ENSG00000285541,ENSG00000188803
chr17	10125740	10125920	17:10125740-10125920	-
chr17	10126120	10126300	17:10126120-10126300	-
chr17	10126860	10127640	17:10126860-10127640	-
chr17	10127860	10128320	17:10127860-10128320	ENSG00000184544,ENSG00000242692,ENSG00000133020,ENSG00000264424
chr17	10130380	10130580	17:10130380-10130580	-
chr17	10136080	10136360	17:10136080-10136360	-
chr17	10141001	10141148	17:10141001-10141148	-
chr17	10150160	10150360	17:10150160-10150360	-
chr17	10172589	10172725	17:10172589-10172725	-
chr17	10177940	10178200	17:10177940-10178200	-
chr17	10178400	10178640	17:10178400-10178640	-
chr17	10180500	10180700	17:10180500-10180700	-
chr17	10193080	10193260	17:10193080-10193260	ENSG00000007237,ENSG00000242692
chr17	10197080	10197300	17:10197080-10197300	-
chr17	10197440	10197620	17:10197440-10197620	-
chr17	10197840	10198040	17:10197840-10198040	ENSG00000007237
chr17	10198560	10198760	17:10198560-10198760	ENSG00000007237
chr17	10210140	10210340	17:10210140-10210340	ENSG00000242692
chr17	10224657	10224843	17:10224657-10224843	-
chr17	10226940	10227140	17:10226940-10227140	ENSG00000242692
chr17	10244263	10244454	17:10244263-10244454	ENSG00000242692
chr17	10247920	10248140	17:10247920-10248140	ENSG00000242692
chr17	10265480	10265720	17:10265480-10265720	ENSG00000242692
chr17	10268060	10268260	17:10268060-10268260	ENSG00000242692
chr17	10271240	10271440	17:10271240-10271440	ENSG00000242692
chr17	10292020	10292300	17:10292020-10292300	ENSG00000273388
chr17	10295840	10296020	17:10295840-10296020	ENSG00000242692,ENSG00000273388,ENSG00000133020,ENSG00000264424
chr17	10313920	10314048	17:10313920-10314048	-
chr17	10317380	10317540	17:10317380-10317540	ENSG00000264067,ENSG00000133020,ENSG00000264424
chr17	10327660	10327860	17:10327660-10327860	ENSG00000006788,ENSG00000264067,ENSG00000133020,ENSG00000264424,ENSG00000125414
chr17	10338080	10338360	17:10338080-10338360	ENSG00000006788,ENSG00000133020,ENSG00000264424
chr17	10349544	10349679	17:10349544-10349679	-
chr17	10357860	10358040	17:10357860-10358040	ENSG00000006788
chr17	10375222	10375380	17:10375222-10375380	ENSG00000006788,ENSG00000272736,ENSG00000272975
chr17	10380700	10380960	17:10380700-10380960	ENSG00000006788,ENSG00000272736,ENSG00000272975,ENSG00000133020
chr17	10500060	10500170	17:10500060-10500170	ENSG00000264424
chr17	10513360	10513580	17:10513360-10513580	ENSG00000133020,ENSG00000264424,ENSG00000109061,ENSG00000125414
chr17	10557620	10557680	17:10557620-10557680	ENSG00000264424,ENSG00000125414
chr17	10600620	10600960	17:10600620-10600960	ENSG00000125414
chr17	10613400	10613620	17:10613400-10613620	ENSG00000264424,ENSG00000214970
chr17	10613840	10614080	17:10613840-10614080	ENSG00000214970
chr17	10614660	10614820	17:10614660-10614820	ENSG00000133020,ENSG00000264424,ENSG00000125414,ENSG00000214970
chr17	10616640	10616800	17:10616640-10616800	ENSG00000133020,ENSG00000264424,ENSG00000125414,ENSG00000214970,ENSG00000109063
chr17	10618220	10618415	17:10618220-10618415	ENSG00000133020,ENSG00000264424,ENSG00000125414,ENSG00000214970,ENSG00000109063
chr17	10623087	10623295	17:10623087-10623295	ENSG00000109063
chr17	10628908	10629017	17:10628908-10629017	ENSG00000109063
chr17	10631160	10631340	17:10631160-10631340	ENSG00000109063,ENSG00000261433
chr17	10646520	10646700	17:10646520-10646700	ENSG00000109063,ENSG00000261433,ENSG00000264176,ENSG00000264016,ENSG00000266114,ENSG00000263429,ENSG00000279542,ENSG00000263508,ENSG00000207242,ENSG00000244753
chr17	10649140	10649380	17:10649140-10649380	ENSG00000109063,ENSG00000261433
chr17	10667000	10667220	17:10667000-10667220	ENSG00000261433
chr17	10668800	10669160	17:10668800-10669160	ENSG00000261433
chr17	10681375	10681576	17:10681375-10681576	ENSG00000263388
chr17	10682100	10682440	17:10682100-10682440	ENSG00000261433,ENSG00000263388,ENSG00000264176
chr17	10683940	10684140	17:10683940-10684140	ENSG00000263388
chr17	10695700	10695880	17:10695700-10695880	ENSG00000133028,ENSG00000170222
chr17	10697500	10697700	17:10697500-10697700	ENSG00000261433,ENSG00000133028,ENSG00000263388,ENSG00000170222,ENSG00000187824,ENSG00000264176,ENSG00000263400,ENSG00000285220,ENSG00000264016,ENSG00000266114,ENSG00000263429,ENSG00000279542
chr17	10697800	10698040	17:10697800-10698040	ENSG00000133028,ENSG00000170222,ENSG00000264176
chr17	10698060	10698420	17:10698060-10698420	ENSG00000133028,ENSG00000170222,ENSG00000264176
chr17	10702741	10702890	17:10702741-10702890	-
chr17	10728652	10728860	17:10728652-10728860	ENSG00000187824,ENSG00000264176,ENSG00000263400,ENSG00000285220
chr17	10729160	10729400	17:10729160-10729400	ENSG00000187824,ENSG00000264176,ENSG00000263400,ENSG00000285220
chr17	10729680	10730180	17:10729680-10730180	ENSG00000187824,ENSG00000264176,ENSG00000263400,ENSG00000285220,ENSG00000264016,ENSG00000263429
chr17	10730640	10730840	17:10730640-10730840	ENSG00000187824,ENSG00000263400,ENSG00000285220
chr17	10737220	10737380	17:10737220-10737380	ENSG00000187824,ENSG00000264176,ENSG00000263400,ENSG00000285220,ENSG00000264016,ENSG00000240813,ENSG00000266114,ENSG00000263429,ENSG00000279542,ENSG00000263508,ENSG00000207242,ENSG00000244753
chr17	10743700	10743960	17:10743700-10743960	ENSG00000187824,ENSG00000264176,ENSG00000263400,ENSG00000285220,ENSG00000264016,ENSG00000240813,ENSG00000266114,ENSG00000284876,ENSG00000263429,ENSG00000279542,ENSG00000233670,ENSG00000207242,ENSG00000244753
chr17	10754220	10754380	17:10754220-10754380	ENSG00000264016,ENSG00000240813,ENSG00000266114,ENSG00000263429
chr17	10756820	10756989	17:10756820-10756989	ENSG00000264016,ENSG00000266114,ENSG00000263429
chr17	10843866	10844111	17:10843866-10844111	ENSG00000284876,ENSG00000279542,ENSG00000233670,ENSG00000263508
chr17	10844234	10844416	17:10844234-10844416	ENSG00000284876,ENSG00000233670,ENSG00000263508
chr17	10844840	10845060	17:10844840-10845060	ENSG00000266114,ENSG00000284876,ENSG00000263429,ENSG00000279542,ENSG00000233670,ENSG00000263508,ENSG00000244753
chr17	10845240	10845400	17:10845240-10845400	ENSG00000264016,ENSG00000266114,ENSG00000284876,ENSG00000263429,ENSG00000279542,ENSG00000233670,ENSG00000263508,ENSG00000207242,ENSG00000244753
chr17	10872101	10872151	17:10872101-10872151	ENSG00000244753
chr17	10875420	10875580	17:10875420-10875580	ENSG00000263508,ENSG00000244753
chr17	10876080	10876260	17:10876080-10876260	ENSG00000263508,ENSG00000207242,ENSG00000244753
chr17	10945460	10945548	17:10945460-10945548	-
chr17	11004200	11004261	17:11004200-11004261	-
chr17	11012725	11012881	17:11012725-11012881	-
chr17	11075391	11075519	17:11075391-11075519	-
chr17	11138100	11138260	17:11138100-11138260	ENSG00000243346
chr17	11139874	11139940	17:11139874-11139940	ENSG00000243346
chr17	11144740	11144900	17:11144740-11144900	ENSG00000243346
chr17	11297164	11297297	17:11297164-11297297	ENSG00000285541,ENSG00000188803,ENSG00000264727
chr17	11305780	11305879	17:11305780-11305879	ENSG00000285541,ENSG00000188803,ENSG00000264727
chr17	11330960	11331160	17:11330960-11331160	ENSG00000264727
chr17	11407582	11407637	17:11407582-11407637	-
chr17	11495765	11495922	17:11495765-11495922	-
chr17	11506740	11506920	17:11506740-11506920	-
chr17	11644400	11644580	17:11644400-11644580	ENSG00000285541,ENSG00000188803,ENSG00000264727,ENSG00000007174,ENSG00000263684
chr17	11705280	11705480	17:11705280-11705480	ENSG00000007174
chr17	11853128	11853230	17:11853128-11853230	ENSG00000007174,ENSG00000263684
chr17	11900300	11900332	17:11900300-11900332	ENSG00000263684
chr17	11920659	11920768	17:11920659-11920768	ENSG00000263684
chr17	11935880	11936060	17:11935880-11936060	ENSG00000263684,ENSG00000266368
chr17	11948920	11949120	17:11948920-11949120	ENSG00000285541,ENSG00000188803,ENSG00000263684,ENSG00000266368
chr17	11964528	11964709	17:11964528-11964709	ENSG00000266368
chr17	11981000	11981080	17:11981000-11981080	ENSG00000266368
chr17	11986675	11986816	17:11986675-11986816	ENSG00000266368
chr17	11987040	11987240	17:11987040-11987240	ENSG00000263684,ENSG00000266368,ENSG00000154957
chr17	11996760	11997140	17:11996760-11997140	ENSG00000154957
chr17	11997400	11997640	17:11997400-11997640	ENSG00000263684,ENSG00000266368,ENSG00000154957,ENSG00000241185,ENSG00000065559
chr17	12020680	12020900	17:12020680-12020900	ENSG00000154957,ENSG00000241185,ENSG00000065559,ENSG00000252707
chr17	12021300	12021580	17:12021300-12021580	ENSG00000241185,ENSG00000065559
chr17	12021680	12021980	17:12021680-12021980	ENSG00000241185,ENSG00000065559
chr17	12022187	12022520	17:12022187-12022520	ENSG00000241185,ENSG00000065559
chr17	12024460	12024620	17:12024460-12024620	ENSG00000241185,ENSG00000065559
chr17	12025911	12026058	17:12025911-12026058	ENSG00000241185,ENSG00000065559
chr17	12041420	12041600	17:12041420-12041600	ENSG00000252707
chr17	12059407	12059478	17:12059407-12059478	-
chr17	12069283	12069420	17:12069283-12069420	-
chr17	12069695	12069780	17:12069695-12069780	-
chr17	12070654	12070900	17:12070654-12070900	ENSG00000065559,ENSG00000266297
chr17	12078880	12079080	17:12078880-12079080	ENSG00000266297
chr17	12082329	12082477	17:12082329-12082477	ENSG00000266297
chr17	12082540	12082740	17:12082540-12082740	ENSG00000266297
chr17	12089920	12090120	17:12089920-12090120	ENSG00000065559,ENSG00000266297
chr17	12104940	12105140	17:12104940-12105140	ENSG00000065559,ENSG00000263648
chr17	12108040	12108220	17:12108040-12108220	ENSG00000263648
chr17	12121640	12121920	17:12121640-12121920	ENSG00000065559,ENSG00000263648
chr17	12122200	12122380	17:12122200-12122380	ENSG00000263648
chr17	12133341	12133500	17:12133341-12133500	-
chr17	12136789	12136983	17:12136789-12136983	-
chr17	12164629	12164787	17:12164629-12164787	-
chr17	12180549	12180600	17:12180549-12180600	-
chr17	12180780	12180960	17:12180780-12180960	ENSG00000265400
chr17	12181261	12181420	17:12181261-12181420	-
chr17	12181426	12181627	17:12181426-12181627	-
chr17	12206440	12206640	17:12206440-12206640	ENSG00000265400
chr17	12219691	12219778	17:12219691-12219778	-
chr17	12230440	12230860	17:12230440-12230860	ENSG00000265400
chr17	12231271	12231330	17:12231271-12231330	-
chr17	12231360	12231580	17:12231360-12231580	ENSG00000265400
chr17	12238200	12238500	17:12238200-12238500	-
chr17	12242320	12242739	17:12242320-12242739	-
chr17	12247880	12248040	17:12247880-12248040	-
chr17	12256100	12256340	17:12256100-12256340	-
chr17	12256480	12256680	17:12256480-12256680	-
chr17	12265261	12265455	17:12265261-12265455	-
chr17	12280815	12280987	17:12280815-12280987	-
chr17	12282120	12282340	17:12282120-12282340	-
chr17	12288088	12288260	17:12288088-12288260	-
chr17	12296476	12296660	17:12296476-12296660	-
chr17	12302860	12303057	17:12302860-12303057	-
chr17	12316120	12316300	17:12316120-12316300	-
chr17	12318680	12319040	17:12318680-12319040	-
chr17	12320400	12320543	17:12320400-12320543	-
chr17	12323560	12323780	17:12323560-12323780	-
chr17	12328331	12328480	17:12328331-12328480	-
chr17	12342734	12342899	17:12342734-12342899	-
chr17	12348580	12348760	17:12348580-12348760	-
chr17	12357844	12357920	17:12357844-12357920	-
chr17	12359530	12359592	17:12359530-12359592	-
chr17	12359680	12359880	17:12359680-12359880	-
chr17	12386200	12386580	17:12386200-12386580	ENSG00000286617
chr17	12388300	12388500	17:12388300-12388500	ENSG00000286617
chr17	12391568	12391680	17:12391568-12391680	ENSG00000286617
chr17	12395860	12396040	17:12395860-12396040	ENSG00000286617
chr17	12403040	12403280	17:12403040-12403280	ENSG00000286617
chr17	12406334	12406531	17:12406334-12406531	-
chr17	12406760	12407040	17:12406760-12407040	ENSG00000286617
chr17	12415140	12415340	17:12415140-12415340	-
chr17	12436620	12436800	17:12436620-12436800	-
chr17	12437810	12437940	17:12437810-12437940	-
chr17	12457580	12457820	17:12457580-12457820	-
chr17	12459925	12460031	17:12459925-12460031	-
chr17	12463180	12463440	17:12463180-12463440	-
chr17	12492520	12492780	17:12492520-12492780	-
chr17	12505333	12505506	17:12505333-12505506	-
chr17	12509908	12510020	17:12509908-12510020	-
chr17	12510680	12510900	17:12510680-12510900	-
chr17	12512760	12513300	17:12512760-12513300	-
chr17	12519940	12520324	17:12519940-12520324	-
chr17	12522800	12523100	17:12522800-12523100	-
chr17	12528320	12528673	17:12528320-12528673	-
chr17	12536580	12536760	17:12536580-12536760	-
chr17	12546000	12546200	17:12546000-12546200	ENSG00000179136
chr17	12549160	12549360	17:12549160-12549360	ENSG00000179136
chr17	12549540	12550060	17:12549540-12550060	ENSG00000179136
chr17	12553740	12553940	17:12553740-12553940	ENSG00000179136
chr17	12554340	12554540	17:12554340-12554540	ENSG00000179136
chr17	12554954	12555092	17:12554954-12555092	-
chr17	12567075	12567300	17:12567075-12567300	-
chr17	12567520	12567920	17:12567520-12567920	-
chr17	12591400	12591724	17:12591400-12591724	-
chr17	12599260	12599480	17:12599260-12599480	-
chr17	12599600	12599800	17:12599600-12599800	-
chr17	12605300	12605500	17:12605300-12605500	-
chr17	12613698	12613960	17:12613698-12613960	-
chr17	12618640	12618880	17:12618640-12618880	-
chr17	12619720	12620080	17:12619720-12620080	-
chr17	12620320	12620520	17:12620320-12620520	ENSG00000287462
chr17	12627280	12627593	17:12627280-12627593	ENSG00000287462
chr17	12627840	12628440	17:12627840-12628440	ENSG00000287462
chr17	12631300	12631412	17:12631300-12631412	ENSG00000287462
chr17	12637120	12637320	17:12637120-12637320	ENSG00000287462
chr17	12647150	12647296	17:12647150-12647296	-
chr17	12659620	12659780	17:12659620-12659780	-
chr17	12664940	12665340	17:12664940-12665340	ENSG00000141052
chr17	12665420	12665640	17:12665420-12665640	ENSG00000141052
chr17	12665700	12666200	17:12665700-12666200	ENSG00000141052
chr17	12666640	12667180	17:12666640-12667180	ENSG00000141052
chr17	12667440	12667620	17:12667440-12667620	ENSG00000141052
chr17	12668020	12668180	17:12668020-12668180	-
chr17	12673887	12674060	17:12673887-12674060	-
chr17	12689820	12689980	17:12689820-12689980	-
chr17	12691180	12691440	17:12691180-12691440	ENSG00000227274
chr17	12693473	12693640	17:12693473-12693640	-
chr17	12693760	12693940	17:12693760-12693940	ENSG00000227274
chr17	12706080	12706320	17:12706080-12706320	ENSG00000227274
chr17	12709219	12709363	17:12709219-12709363	ENSG00000227274
chr17	12710900	12711080	17:12710900-12711080	ENSG00000227274
chr17	12713115	12713264	17:12713115-12713264	ENSG00000227274
chr17	12721706	12721810	17:12721706-12721810	-
chr17	12727220	12727400	17:12727220-12727400	ENSG00000141052
chr17	12727460	12727680	17:12727460-12727680	ENSG00000141052
chr17	12728000	12728180	17:12728000-12728180	ENSG00000141052
chr17	12729060	12729380	17:12729060-12729380	ENSG00000141052
chr17	12730940	12731140	17:12730940-12731140	-
chr17	12737580	12737780	17:12737580-12737780	ENSG00000141052
chr17	12737840	12738040	17:12737840-12738040	ENSG00000141052
chr17	12742300	12742500	17:12742300-12742500	ENSG00000141052
chr17	12744440	12744660	17:12744440-12744660	-
chr17	12765680	12765840	17:12765680-12765840	ENSG00000265489,ENSG00000006740
chr17	12789400	12789620	17:12789400-12789620	ENSG00000265489,ENSG00000006740
chr17	12821104	12821280	17:12821104-12821280	-
chr17	12821640	12821840	17:12821640-12821840	-
chr17	12856403	12856680	17:12856403-12856680	-
chr17	12859440	12859620	17:12859440-12859620	-
chr17	12885840	12886000	17:12885840-12886000	-
chr17	12890437	12890547	17:12890437-12890547	-
chr17	12918140	12918339	17:12918140-12918339	ENSG00000265503
chr17	12927020	12927269	17:12927020-12927269	ENSG00000265503
chr17	12927540	12927800	17:12927540-12927800	ENSG00000265503
chr17	12927900	12928180	17:12927900-12928180	ENSG00000265503
chr17	12958983	12959066	17:12958983-12959066	-
chr17	12959552	12959680	17:12959552-12959680	-
chr17	12974119	12974280	17:12974119-12974280	ENSG00000280168
chr17	12974295	12974413	17:12974295-12974413	ENSG00000280168
chr17	12984080	12984300	17:12984080-12984300	ENSG00000006740,ENSG00000280168,ENSG00000277621,ENSG00000263707
chr17	12985000	12985104	17:12985000-12985104	ENSG00000277621,ENSG00000263707
chr17	13002040	13002300	17:13002040-13002300	ENSG00000263707,ENSG00000006744
chr17	13003180	13003380	17:13003180-13003380	ENSG00000263707,ENSG00000006744
chr17	13016941	13017180	17:13016941-13017180	-
chr17	13017560	13017780	17:13017560-13017780	ENSG00000263707,ENSG00000006744
chr17	13018020	13018340	17:13018020-13018340	ENSG00000280168,ENSG00000263707,ENSG00000006744
chr17	13024580	13024740	17:13024580-13024740	ENSG00000006744
chr17	13030520	13030720	17:13030520-13030720	-
chr17	13031880	13032080	17:13031880-13032080	-
chr17	13041429	13041551	17:13041429-13041551	-
chr17	13044820	13045020	17:13044820-13045020	-
chr17	13074120	13074320	17:13074120-13074320	ENSG00000273098
chr17	13079260	13079327	17:13079260-13079327	-
chr17	13096462	13096581	17:13096462-13096581	ENSG00000273098
chr17	13114600	13114800	17:13114600-13114800	ENSG00000273098
chr17	13114846	13114919	17:13114846-13114919	ENSG00000273098
chr17	13140820	13141020	17:13140820-13141020	-
chr17	13152603	13152772	17:13152603-13152772	-
chr17	13153240	13153400	17:13153240-13153400	-
chr17	13158620	13158800	17:13158620-13158800	-
chr17	13160556	13160679	17:13160556-13160679	-
chr17	13200920	13201011	17:13200920-13201011	-
chr17	13209120	13209400	17:13209120-13209400	-
chr17	13230591	13231040	17:13230591-13231040	-
chr17	13244660	13244780	17:13244660-13244780	-
chr17	13265400	13265580	17:13265400-13265580	-
chr17	13266460	13266491	17:13266460-13266491	-
chr17	13266780	13266980	17:13266780-13266980	-
chr17	13273980	13274140	17:13273980-13274140	-
chr17	13281606	13281746	17:13281606-13281746	-
chr17	13306700	13306860	17:13306700-13306860	ENSG00000234634
chr17	13311400	13311620	17:13311400-13311620	ENSG00000234634
chr17	13313760	13313880	17:13313760-13313880	ENSG00000234634
chr17	13321960	13322240	17:13321960-13322240	-
chr17	13324140	13324320	17:13324140-13324320	-
chr17	13336880	13336968	17:13336880-13336968	-
chr17	13337020	13337460	17:13337020-13337460	-
chr17	13337900	13338080	17:13337900-13338080	-
chr17	13346099	13346279	17:13346099-13346279	-
chr17	13346320	13346540	17:13346320-13346540	-
chr17	13347051	13347300	17:13347051-13347300	-
chr17	13347560	13347760	17:13347560-13347760	-
chr17	13351100	13351400	17:13351100-13351400	-
chr17	13352801	13353000	17:13352801-13353000	-
chr17	13353620	13353880	17:13353620-13353880	-
chr17	13354221	13354340	17:13354221-13354340	-
chr17	13354467	13354574	17:13354467-13354574	-
chr17	13362511	13362620	17:13362511-13362620	-
chr17	13362800	13363040	17:13362800-13363040	-
chr17	13374280	13374560	17:13374280-13374560	-
chr17	13374820	13375120	17:13374820-13375120	-
chr17	13385680	13385780	17:13385680-13385780	-
chr17	13394340	13394620	17:13394340-13394620	-
chr17	13395280	13395600	17:13395280-13395600	-
chr17	13395900	13396120	17:13395900-13396120	-
chr17	13410339	13410519	17:13410339-13410519	-
chr17	13410960	13411200	17:13410960-13411200	-
chr17	13413102	13413281	17:13413102-13413281	-
chr17	13416160	13416380	17:13416160-13416380	-
chr17	13420980	13421200	17:13420980-13421200	-
chr17	13428640	13429080	17:13428640-13429080	-
chr17	13429240	13429500	17:13429240-13429500	-
chr17	13430425	13430543	17:13430425-13430543	-
chr17	13438412	13438575	17:13438412-13438575	-
chr17	13452550	13452687	17:13452550-13452687	-
chr17	13460635	13460740	17:13460635-13460740	-
chr17	13460760	13460860	17:13460760-13460860	-
chr17	13462140	13462480	17:13462140-13462480	-
chr17	13462845	13462960	17:13462845-13462960	-
chr17	13476800	13477000	17:13476800-13477000	-
chr17	13477220	13477440	17:13477220-13477440	-
chr17	13494060	13494300	17:13494060-13494300	-
chr17	13513080	13513320	17:13513080-13513320	-
chr17	13518280	13518480	17:13518280-13518480	-
chr17	13518720	13518874	17:13518720-13518874	-
chr17	13521040	13521158	17:13521040-13521158	-
chr17	13541040	13541340	17:13541040-13541340	ENSG00000221698
chr17	13541490	13541579	17:13541490-13541579	ENSG00000221698
chr17	13543840	13544040	17:13543840-13544040	ENSG00000221698
chr17	13544320	13544640	17:13544320-13544640	ENSG00000221698
chr17	13557160	13557400	17:13557160-13557400	ENSG00000153976
chr17	13558720	13558920	17:13558720-13558920	-
chr17	13559028	13559100	17:13559028-13559100	-
chr17	13562180	13562380	17:13562180-13562380	ENSG00000153976
chr17	13576793	13576913	17:13576793-13576913	-
chr17	13582927	13583080	17:13582927-13583080	-
chr17	13584080	13584300	17:13584080-13584300	-
chr17	13587720	13587980	17:13587720-13587980	-
chr17	13588960	13589160	17:13588960-13589160	-
chr17	13593880	13594060	17:13593880-13594060	-
chr17	13594440	13594640	17:13594440-13594640	-
chr17	13594860	13595060	17:13594860-13595060	ENSG00000265494
chr17	13597860	13598020	17:13597860-13598020	ENSG00000153976
chr17	13599293	13599442	17:13599293-13599442	-
chr17	13599860	13600084	17:13599860-13600084	-
chr17	13600200	13600400	17:13600200-13600400	ENSG00000153976
chr17	13600800	13601060	17:13600800-13601060	ENSG00000153976
chr17	13601440	13601660	17:13601440-13601660	ENSG00000153976
chr17	13601860	13602080	17:13601860-13602080	ENSG00000153976
chr17	13602380	13602580	17:13602380-13602580	ENSG00000153976
chr17	13626840	13627000	17:13626840-13627000	-
chr17	13639320	13639444	17:13639320-13639444	-
chr17	13646460	13646739	17:13646460-13646739	-
chr17	13647543	13647698	17:13647543-13647698	-
chr17	13673020	13673079	17:13673020-13673079	-
chr17	13702360	13702560	17:13702360-13702560	-
chr17	13704440	13704660	17:13704440-13704660	-
chr17	13725440	13725580	17:13725440-13725580	-
chr17	13725720	13725900	17:13725720-13725900	-
chr17	13727900	13728120	17:13727900-13728120	-
chr17	13728910	13728985	17:13728910-13728985	-
chr17	13735980	13736200	17:13735980-13736200	-
chr17	13736960	13737320	17:13736960-13737320	-
chr17	13749755	13749840	17:13749755-13749840	-
chr17	13774893	13775014	17:13774893-13775014	-
chr17	13786060	13786240	17:13786060-13786240	ENSG00000236088
chr17	13792420	13792680	17:13792420-13792680	ENSG00000236088
chr17	13810058	13810256	17:13810058-13810256	-
chr17	13811440	13811700	17:13811440-13811700	-
chr17	13825640	13825900	17:13825640-13825900	-
chr17	13864620	13865000	17:13864620-13865000	ENSG00000265494
chr17	13869180	13869293	17:13869180-13869293	-
chr17	13869400	13869580	17:13869400-13869580	ENSG00000265494
chr17	13886152	13886307	17:13886152-13886307	-
chr17	13886640	13886820	17:13886640-13886820	ENSG00000265494
chr17	13888160	13888340	17:13888160-13888340	ENSG00000236088,ENSG00000265494
chr17	13920040	13920093	17:13920040-13920093	ENSG00000265494
chr17	13931291	13931441	17:13931291-13931441	ENSG00000265494,ENSG00000233852
chr17	13933555	13933684	17:13933555-13933684	ENSG00000265494,ENSG00000233852
chr17	13947444	13947636	17:13947444-13947636	ENSG00000233852
chr17	13953980	13954188	17:13953980-13954188	ENSG00000233852,ENSG00000266744
chr17	13957660	13957860	17:13957660-13957860	ENSG00000265494,ENSG00000233852,ENSG00000266744
chr17	13988313	13988495	17:13988313-13988495	-
chr17	13996020	13996320	17:13996020-13996320	-
chr17	13996360	13996681	17:13996360-13996681	-
chr17	14014782	14014983	17:14014782-14014983	ENSG00000141028
chr17	14019724	14019888	17:14019724-14019888	ENSG00000141028
chr17	14029975	14030100	17:14029975-14030100	ENSG00000141028
chr17	14037962	14038117	17:14037962-14038117	-
chr17	14038280	14038520	17:14038280-14038520	ENSG00000236088,ENSG00000141028
chr17	14052990	14053220	17:14052990-14053220	-
chr17	14053360	14053640	17:14053360-14053640	-
chr17	14057700	14057980	17:14057700-14057980	-
chr17	14058060	14058300	17:14058060-14058300	-
chr17	14061760	14061980	17:14061760-14061980	ENSG00000236088,ENSG00000006695
chr17	14062268	14062480	17:14062268-14062480	ENSG00000236088,ENSG00000006695
chr17	14069400	14069580	17:14069400-14069580	ENSG00000236088,ENSG00000006695
chr17	14078061	14078266	17:14078061-14078266	-
chr17	14080840	14081206	17:14080840-14081206	ENSG00000006695
chr17	14083760	14083960	17:14083760-14083960	-
chr17	14091388	14091683	17:14091388-14091683	-
chr17	14098320	14098520	17:14098320-14098520	-
chr17	14107885	14108356	17:14107885-14108356	-
chr17	14123840	14124040	17:14123840-14124040	-
chr17	14136040	14136240	17:14136040-14136240	-
chr17	14136440	14136640	17:14136440-14136640	-
chr17	14143900	14144000	17:14143900-14144000	-
chr17	14144580	14144800	17:14144580-14144800	ENSG00000252305
chr17	14156800	14157020	17:14156800-14157020	ENSG00000252305,ENSG00000223510
chr17	14166300	14166520	17:14166300-14166520	ENSG00000252305
chr17	14190923	14191047	17:14190923-14191047	ENSG00000252305,ENSG00000223544
chr17	14201260	14201500	17:14201260-14201500	ENSG00000252305
chr17	14203500	14203660	17:14203500-14203660	-
chr17	14214480	14214640	17:14214480-14214640	-
chr17	14228920	14229260	17:14228920-14229260	ENSG00000223510
chr17	14231260	14231388	17:14231260-14231388	ENSG00000223510
chr17	14297460	14297680	17:14297460-14297680	ENSG00000262786,ENSG00000125430,ENSG00000266709
chr17	14299540	14299920	17:14299540-14299920	ENSG00000262786,ENSG00000125430,ENSG00000266709
chr17	14300160	14300360	17:14300160-14300360	ENSG00000262786,ENSG00000125430,ENSG00000266709
chr17	14300800	14301100	17:14300800-14301100	ENSG00000265494,ENSG00000141028,ENSG00000006695,ENSG00000252305,ENSG00000223510,ENSG00000262786,ENSG00000125430,ENSG00000266709,ENSG00000266378
chr17	14301480	14301740	17:14301480-14301740	ENSG00000262786,ENSG00000125430,ENSG00000266709
chr17	14301800	14302120	17:14301800-14302120	ENSG00000262786,ENSG00000125430,ENSG00000266709
chr17	14302160	14302340	17:14302160-14302340	ENSG00000262786,ENSG00000125430,ENSG00000266709
chr17	14302580	14302860	17:14302580-14302860	ENSG00000262786,ENSG00000125430,ENSG00000266709
chr17	14303380	14303620	17:14303380-14303620	-
chr17	14304000	14304180	17:14304000-14304180	ENSG00000262786,ENSG00000125430,ENSG00000266709
chr17	14306700	14306960	17:14306700-14306960	ENSG00000125430,ENSG00000266709
chr17	14307560	14308040	17:14307560-14308040	ENSG00000125430,ENSG00000266709
chr17	14308482	14308625	17:14308482-14308625	-
chr17	14309400	14309680	17:14309400-14309680	ENSG00000125430,ENSG00000266709,ENSG00000266378
chr17	14316552	14316688	17:14316552-14316688	-
chr17	14330560	14330800	17:14330560-14330800	ENSG00000266378
chr17	14334380	14334540	17:14334380-14334540	ENSG00000266378
chr17	14348177	14348272	17:14348177-14348272	-
chr17	14352220	14352420	17:14352220-14352420	-
chr17	14355640	14355840	17:14355640-14355840	-
chr17	14356200	14356342	17:14356200-14356342	-
chr17	14373957	14374081	17:14373957-14374081	ENSG00000230647
chr17	14376953	14377115	17:14376953-14377115	ENSG00000230647
chr17	14396620	14396840	17:14396620-14396840	-
chr17	14413019	14413120	17:14413019-14413120	-
chr17	14423780	14423934	17:14423780-14423934	-
chr17	14443264	14443430	17:14443264-14443430	-
chr17	14446921	14447005	17:14446921-14447005	-
chr17	14464820	14465100	17:14464820-14465100	-
chr17	14471080	14471400	17:14471080-14471400	-
chr17	14480064	14480116	17:14480064-14480116	-
chr17	14510200	14510400	17:14510200-14510400	-
chr17	14519016	14519173	17:14519016-14519173	-
chr17	14552306	14552411	17:14552306-14552411	-
chr17	14575680	14575920	17:14575680-14575920	-
chr17	14583080	14583300	17:14583080-14583300	-
chr17	14585920	14586080	17:14585920-14586080	-
chr17	14634970	14635020	17:14634970-14635020	-
chr17	14657817	14657960	17:14657817-14657960	-
chr17	14672980	14673180	17:14672980-14673180	-
chr17	14712800	14713040	17:14712800-14713040	ENSG00000230897,ENSG00000226130
chr17	14730966	14731090	17:14730966-14731090	ENSG00000226130
chr17	14738340	14738600	17:14738340-14738600	ENSG00000230897,ENSG00000226130,ENSG00000214946
chr17	14741627	14741721	17:14741627-14741721	-
chr17	14745120	14745360	17:14745120-14745360	ENSG00000226130
chr17	14745560	14745860	17:14745560-14745860	-
chr17	14747665	14747865	17:14747665-14747865	-
chr17	14775740	14776100	17:14775740-14776100	ENSG00000205325
chr17	14776171	14776460	17:14776171-14776460	ENSG00000205325
chr17	14777000	14777220	17:14777000-14777220	ENSG00000205325
chr17	14785960	14786160	17:14785960-14786160	ENSG00000205325
chr17	14792800	14793080	17:14792800-14793080	ENSG00000205325
chr17	14793320	14793540	17:14793320-14793540	ENSG00000205325
chr17	14803920	14804100	17:14803920-14804100	-
chr17	14805420	14805721	17:14805420-14805721	-
chr17	14831480	14831660	17:14831480-14831660	ENSG00000238212
chr17	14833260	14833460	17:14833260-14833460	ENSG00000238212
chr17	14840680	14840960	17:14840680-14840960	ENSG00000238212
chr17	14846080	14846300	17:14846080-14846300	-
chr17	14859653	14859789	17:14859653-14859789	-
chr17	14871784	14871920	17:14871784-14871920	-
chr17	14872020	14872200	17:14872020-14872200	-
chr17	14882160	14882460	17:14882160-14882460	-
chr17	14886280	14886460	17:14886280-14886460	-
chr17	14903900	14904100	17:14903900-14904100	-
chr17	14918600	14918860	17:14918600-14918860	-
chr17	14922520	14922720	17:14922520-14922720	-
chr17	14924100	14924320	17:14924100-14924320	-
chr17	14926620	14926800	17:14926620-14926800	ENSG00000226156,ENSG00000227300
chr17	14940400	14940600	17:14940400-14940600	ENSG00000226156
chr17	14942600	14942800	17:14942600-14942800	ENSG00000226156
chr17	14992987	14993060	17:14992987-14993060	-
chr17	15012689	15012850	17:15012689-15012850	ENSG00000232058
chr17	15037320	15037373	17:15037320-15037373	ENSG00000259944
chr17	15038780	15039020	17:15038780-15039020	ENSG00000232058,ENSG00000259944
chr17	15048541	15048700	17:15048541-15048700	-
chr17	15091940	15092100	17:15091940-15092100	-
chr17	15092825	15093020	17:15092825-15093020	-
chr17	15095856	15095929	17:15095856-15095929	ENSG00000287307
chr17	15096620	15096840	17:15096620-15096840	ENSG00000287307,ENSG00000265163
chr17	15097300	15097520	17:15097300-15097520	ENSG00000287307
chr17	15106660	15106820	17:15106660-15106820	ENSG00000287307,ENSG00000265163
chr17	15112880	15113140	17:15112880-15113140	ENSG00000265163
chr17	15113260	15113560	17:15113260-15113560	ENSG00000265163
chr17	15120080	15120280	17:15120080-15120280	-
chr17	15120560	15120840	17:15120560-15120840	-
chr17	15121480	15121740	17:15121480-15121740	ENSG00000287307,ENSG00000265163
chr17	15122860	15123160	17:15122860-15123160	-
chr17	15123640	15124240	17:15123640-15124240	-
chr17	15124340	15124500	17:15124340-15124500	-
chr17	15124860	15125020	17:15124860-15125020	ENSG00000265163
chr17	15145720	15145900	17:15145720-15145900	-
chr17	15154720	15154900	17:15154720-15154900	-
chr17	15155745	15156340	17:15155745-15156340	-
chr17	15157140	15157340	17:15157140-15157340	-
chr17	15171520	15171700	17:15171520-15171700	-
chr17	15185680	15185900	17:15185680-15185900	-
chr17	15194489	15194640	17:15194489-15194640	-
chr17	15194900	15195340	17:15194900-15195340	-
chr17	15213800	15213980	17:15213800-15213980	-
chr17	15220840	15221159	17:15220840-15221159	-
chr17	15233120	15233320	17:15233120-15233320	-
chr17	15236605	15236803	17:15236605-15236803	-
chr17	15240714	15240915	17:15240714-15240915	-
chr17	15248238	15248416	17:15248238-15248416	ENSG00000265110
chr17	15257400	15257620	17:15257400-15257620	ENSG00000109099,ENSG00000265110,ENSG00000279660,ENSG00000265445
chr17	15260009	15260280	17:15260009-15260280	-
chr17	15260400	15261040	17:15260400-15261040	ENSG00000109099,ENSG00000279660,ENSG00000265445,ENSG00000286792
chr17	15261260	15261480	17:15261260-15261480	ENSG00000109099,ENSG00000279660,ENSG00000265445,ENSG00000286792
chr17	15261600	15261800	17:15261600-15261800	ENSG00000109099,ENSG00000279660,ENSG00000265445,ENSG00000286792
chr17	15261860	15262260	17:15261860-15262260	ENSG00000109099,ENSG00000279660,ENSG00000265445,ENSG00000286792
chr17	15262500	15262740	17:15262500-15262740	ENSG00000109099,ENSG00000279660,ENSG00000265445,ENSG00000286792
chr17	15262780	15263080	17:15262780-15263080	ENSG00000109099,ENSG00000279660,ENSG00000265445,ENSG00000286792
chr17	15263160	15263520	17:15263160-15263520	ENSG00000109099,ENSG00000279660,ENSG00000265445,ENSG00000286792
chr17	15268140	15268242	17:15268140-15268242	-
chr17	15273140	15273460	17:15273140-15273460	ENSG00000109099,ENSG00000286792,ENSG00000237377
chr17	15278760	15278880	17:15278760-15278880	ENSG00000237377
chr17	15279000	15279360	17:15279000-15279360	ENSG00000237377
chr17	15289820	15290040	17:15289820-15290040	ENSG00000237377
chr17	15298275	15298463	17:15298275-15298463	-
chr17	15306100	15306317	17:15306100-15306317	ENSG00000125409,ENSG00000200437
chr17	15306620	15306960	17:15306620-15306960	ENSG00000125409,ENSG00000200437
chr17	15307780	15308140	17:15307780-15308140	ENSG00000125409,ENSG00000200437
chr17	15310055	15310217	17:15310055-15310217	ENSG00000125409,ENSG00000200437
chr17	15321660	15321860	17:15321660-15321860	ENSG00000200437
chr17	15341020	15341102	17:15341020-15341102	ENSG00000125409
chr17	15341600	15341780	17:15341600-15341780	ENSG00000125409
chr17	15343880	15344080	17:15343880-15344080	ENSG00000125409
chr17	15348120	15348300	17:15348120-15348300	ENSG00000125409
chr17	15351631	15351820	17:15351631-15351820	-
chr17	15352060	15352280	17:15352060-15352280	ENSG00000125409,ENSG00000279567
chr17	15361247	15361420	17:15361247-15361420	ENSG00000279567
chr17	15364766	15364940	17:15364766-15364940	ENSG00000279567
chr17	15377320	15377520	17:15377320-15377520	ENSG00000279567
chr17	15377760	15378000	17:15377760-15378000	ENSG00000279567
chr17	15381868	15381939	17:15381868-15381939	-
chr17	15384200	15384660	17:15384200-15384660	-
chr17	15392500	15392740	17:15392500-15392740	-
chr17	15399140	15399340	17:15399140-15399340	-
chr17	15409780	15410120	17:15409780-15410120	ENSG00000279567,ENSG00000266667,ENSG00000239888,ENSG00000234324
chr17	15415020	15415200	17:15415020-15415200	ENSG00000266667
chr17	15422702	15422857	17:15422702-15422857	ENSG00000266667
chr17	15433140	15433500	17:15433140-15433500	ENSG00000234324
chr17	15434280	15434780	17:15434280-15434780	ENSG00000234324
chr17	15436795	15436986	17:15436795-15436986	ENSG00000234324
chr17	15452866	15453044	17:15452866-15453044	ENSG00000234324
chr17	15453320	15453520	17:15453320-15453520	ENSG00000239704,ENSG00000234324
chr17	15456358	15456580	17:15456358-15456580	ENSG00000239704
chr17	15456592	15456900	17:15456592-15456900	ENSG00000239704
chr17	15457160	15457560	17:15457160-15457560	ENSG00000239704,ENSG00000234324
chr17	15463000	15463380	17:15463000-15463380	ENSG00000239704,ENSG00000234324
chr17	15463500	15463700	17:15463500-15463700	ENSG00000239704,ENSG00000234324
chr17	15475680	15475920	17:15475680-15475920	ENSG00000239704
chr17	15490700	15491020	17:15490700-15491020	-
chr17	15498242	15498420	17:15498242-15498420	-
chr17	15502840	15503040	17:15502840-15503040	ENSG00000109099,ENSG00000265110,ENSG00000279660,ENSG00000265445,ENSG00000239704,ENSG00000234324,ENSG00000223878,ENSG00000276088
chr17	15510440	15510640	17:15510440-15510640	ENSG00000223878
chr17	15513112	15513380	17:15513112-15513380	ENSG00000223878
chr17	15513440	15513620	17:15513440-15513620	ENSG00000223878
chr17	15525360	15525463	17:15525360-15525463	ENSG00000266538
chr17	15525500	15525680	17:15525500-15525680	ENSG00000266538
chr17	15526397	15526524	17:15526397-15526524	ENSG00000266538
chr17	15526620	15526780	17:15526620-15526780	ENSG00000266538
chr17	15562692	15562744	17:15562692-15562744	ENSG00000259024,ENSG00000175106
chr17	15563360	15563660	17:15563360-15563660	ENSG00000259024,ENSG00000175106,ENSG00000241322,ENSG00000252129,ENSG00000223544
chr17	15563680	15563840	17:15563680-15563840	ENSG00000259024,ENSG00000175106,ENSG00000241322,ENSG00000252129,ENSG00000223544
chr17	15574060	15574200	17:15574060-15574200	ENSG00000241322,ENSG00000252129
chr17	15576440	15576630	17:15576440-15576630	ENSG00000252129,ENSG00000223544
chr17	15587800	15587910	17:15587800-15587910	ENSG00000241322,ENSG00000223544
chr17	15619472	15619604	17:15619472-15619604	ENSG00000241322
chr17	15623816	15623929	17:15623816-15623929	ENSG00000241322
chr17	15645600	15645851	17:15645600-15645851	ENSG00000251537,ENSG00000221926,ENSG00000266261
chr17	15645911	15646220	17:15645911-15646220	ENSG00000251537,ENSG00000266261
chr17	15646820	15646931	17:15646820-15646931	ENSG00000251537,ENSG00000266261
chr17	15648520	15648760	17:15648520-15648760	ENSG00000251537,ENSG00000266261
chr17	15649940	15650120	17:15649940-15650120	ENSG00000241322,ENSG00000251537,ENSG00000221926,ENSG00000266261,ENSG00000214946
chr17	15650160	15651380	17:15650160-15651380	ENSG00000251537,ENSG00000266261
chr17	15651680	15651960	17:15651680-15651960	ENSG00000241322,ENSG00000251537,ENSG00000252129,ENSG00000223544,ENSG00000221926,ENSG00000266261,ENSG00000108452,ENSG00000233966,ENSG00000214946,ENSG00000233002,ENSG00000267227,ENSG00000233090,ENSG00000235430
chr17	15654991	15655118	17:15654991-15655118	-
chr17	15659680	15659860	17:15659680-15659860	-
chr17	15673760	15674020	17:15673760-15674020	ENSG00000221926,ENSG00000108452
chr17	15684220	15684380	17:15684220-15684380	ENSG00000221926,ENSG00000108452
chr17	15699079	15699240	17:15699079-15699240	-
chr17	15699520	15699760	17:15699520-15699760	ENSG00000259024,ENSG00000175106,ENSG00000241322,ENSG00000252129,ENSG00000223544,ENSG00000221926,ENSG00000108452,ENSG00000187607,ENSG00000255104,ENSG00000233966,ENSG00000214946,ENSG00000233002,ENSG00000267227,ENSG00000233193,ENSG00000227255,ENSG00000233090,ENSG00000235430
chr17	15699964	15700085	17:15699964-15700085	ENSG00000233966
chr17	15717057	15717147	17:15717057-15717147	ENSG00000214946
chr17	15740140	15740300	17:15740140-15740300	ENSG00000214946,ENSG00000233002,ENSG00000267227
chr17	15760140	15760300	17:15760140-15760300	ENSG00000233002,ENSG00000267227,ENSG00000233193,ENSG00000227255,ENSG00000235430
chr17	15782912	15783011	17:15782912-15783011	ENSG00000276855,ENSG00000265519,ENSG00000179277,ENSG00000227018,ENSG00000251829,ENSG00000235430
chr17	15784440	15784800	17:15784440-15784800	ENSG00000233090,ENSG00000276855,ENSG00000265519,ENSG00000179277,ENSG00000227018,ENSG00000251829,ENSG00000235430
chr17	15786120	15786280	17:15786120-15786280	ENSG00000233090,ENSG00000276855,ENSG00000265519,ENSG00000179277,ENSG00000227018,ENSG00000251829,ENSG00000235430
chr17	15828820	15829022	17:15828820-15829022	ENSG00000011295,ENSG00000214941,ENSG00000227790,ENSG00000237057
chr17	15829084	15829120	17:15829084-15829120	ENSG00000227790,ENSG00000237057
chr17	15831260	15831460	17:15831260-15831460	ENSG00000227790
chr17	15847600	15847676	17:15847600-15847676	ENSG00000237057
chr17	15848011	15848139	17:15848011-15848139	ENSG00000237057
chr17	15849180	15849330	17:15849180-15849330	ENSG00000237057
chr17	15850820	15850980	17:15850820-15850980	ENSG00000237057
chr17	15882943	15883088	17:15882943-15883088	-
chr17	15883840	15884040	17:15883840-15884040	-
chr17	15893054	15893280	17:15893054-15893280	-
chr17	15917461	15917540	17:15917461-15917540	-
chr17	15917580	15917740	17:15917580-15917740	-
chr17	15920920	15921120	17:15920920-15921120	-
chr17	15944825	15944940	17:15944825-15944940	ENSG00000170425
chr17	15944978	15945353	17:15944978-15945353	ENSG00000170425
chr17	15945620	15946040	17:15945620-15946040	ENSG00000170425
chr17	15947140	15947580	17:15947140-15947580	ENSG00000170425
chr17	15954380	15954580	17:15954380-15954580	ENSG00000170425
chr17	15958887	15959076	17:15958887-15959076	-
chr17	15959220	15959440	17:15959220-15959440	ENSG00000170425
chr17	15966239	15966340	17:15966239-15966340	ENSG00000170425
chr17	15981960	15982140	17:15981960-15982140	-
chr17	15996446	15996607	17:15996446-15996607	ENSG00000214941
chr17	15998320	15998460	17:15998320-15998460	ENSG00000214941
chr17	15998560	15998760	17:15998560-15998760	ENSG00000011295,ENSG00000214941,ENSG00000227790,ENSG00000237057
chr17	15999360	15999860	17:15999360-15999860	ENSG00000011295,ENSG00000214941,ENSG00000227790,ENSG00000237057
chr17	16000020	16000558	17:16000020-16000558	ENSG00000011295,ENSG00000214941
chr17	16011660	16011860	17:16011660-16011860	-
chr17	16013960	16014400	17:16013960-16014400	ENSG00000275413
chr17	16027760	16028000	17:16027760-16028000	ENSG00000275413,ENSG00000011295
chr17	16028200	16028380	17:16028200-16028380	ENSG00000252383,ENSG00000243686,ENSG00000227782,ENSG00000275413,ENSG00000011295
chr17	16031280	16031380	17:16031280-16031380	-
chr17	16037740	16037880	17:16037740-16037880	ENSG00000243686,ENSG00000227782
chr17	16040960	16041220	17:16040960-16041220	ENSG00000243686,ENSG00000227782,ENSG00000141027
chr17	16047066	16047200	17:16047066-16047200	ENSG00000243686,ENSG00000227782
chr17	16052600	16052820	17:16052600-16052820	ENSG00000243686,ENSG00000227782,ENSG00000141027
chr17	16068420	16068600	17:16068420-16068600	-
chr17	16085200	16085640	17:16085200-16085640	ENSG00000199674,ENSG00000252383,ENSG00000233979,ENSG00000141027
chr17	16106300	16106380	17:16106300-16106380	ENSG00000252383
chr17	16106540	16106740	17:16106540-16106740	ENSG00000252383
chr17	16122117	16122169	17:16122117-16122169	ENSG00000199674
chr17	16150320	16150520	17:16150320-16150520	ENSG00000239221,ENSG00000199674,ENSG00000252383
chr17	16201660	16201820	17:16201660-16201820	ENSG00000239221
chr17	16207214	16207300	17:16207214-16207300	-
chr17	16211700	16211900	17:16211700-16211900	ENSG00000108474,ENSG00000239221,ENSG00000141027
chr17	16213620	16213880	17:16213620-16213880	ENSG00000108474,ENSG00000239221,ENSG00000141027
chr17	16213900	16214280	17:16213900-16214280	-
chr17	16214520	16215200	17:16214520-16215200	ENSG00000108474,ENSG00000239221,ENSG00000141027
chr17	16215500	16215700	17:16215500-16215700	ENSG00000108474,ENSG00000239221,ENSG00000199674,ENSG00000252383,ENSG00000141027
chr17	16217080	16217260	17:16217080-16217260	ENSG00000108474,ENSG00000239221,ENSG00000199674,ENSG00000252383,ENSG00000141027
chr17	16222945	16223120	17:16222945-16223120	ENSG00000108474,ENSG00000141027
chr17	16229600	16229780	17:16229600-16229780	-
chr17	16250740	16250940	17:16250740-16250940	-
chr17	16255580	16255940	17:16255580-16255940	-
chr17	16258980	16259200	17:16258980-16259200	-
chr17	16269760	16269940	17:16269760-16269940	-
chr17	16281400	16281660	17:16281400-16281660	ENSG00000221355
chr17	16282520	16282800	17:16282520-16282800	ENSG00000221355
chr17	16283862	16283956	17:16283862-16283956	ENSG00000221355
chr17	16286100	16286340	17:16286100-16286340	ENSG00000221355,ENSG00000239221
chr17	16286380	16286640	17:16286380-16286640	ENSG00000221355,ENSG00000239221
chr17	16286960	16287240	17:16286960-16287240	ENSG00000221355
chr17	16287560	16287920	17:16287560-16287920	ENSG00000221355
chr17	16289260	16289440	17:16289260-16289440	-
chr17	16300680	16301000	17:16300680-16301000	-
chr17	16304840	16305020	17:16304840-16305020	-
chr17	16322700	16323000	17:16322700-16323000	ENSG00000108474
chr17	16329020	16329165	17:16329020-16329165	-
chr17	16329580	16329780	17:16329580-16329780	ENSG00000108474
chr17	16343080	16343280	17:16343080-16343280	ENSG00000166582
chr17	16351920	16352200	17:16351920-16352200	ENSG00000166582
chr17	16352240	16353040	17:16352240-16353040	ENSG00000166582
chr17	16353140	16353620	17:16353140-16353620	ENSG00000166582
chr17	16363860	16364060	17:16363860-16364060	ENSG00000166582
chr17	16371800	16372020	17:16371800-16372020	-
chr17	16374220	16374452	17:16374220-16374452	-
chr17	16378060	16378360	17:16378060-16378360	-
chr17	16380640	16380860	17:16380640-16380860	ENSG00000277512,ENSG00000266651,ENSG00000277370,ENSG00000277108,ENSG00000175061,ENSG00000239203,ENSG00000187688,ENSG00000264739,ENSG00000265095,ENSG00000265401,ENSG00000170315
chr17	16380980	16381180	17:16380980-16381180	ENSG00000239203,ENSG00000264739,ENSG00000265095,ENSG00000265401,ENSG00000170315
chr17	16381520	16381780	17:16381520-16381780	ENSG00000265401,ENSG00000170315
chr17	16386720	16386960	17:16386720-16386960	ENSG00000265095,ENSG00000265401,ENSG00000170315
chr17	16387308	16387420	17:16387308-16387420	ENSG00000265095
chr17	16407020	16407440	17:16407020-16407440	ENSG00000264739
chr17	16408103	16408200	17:16408103-16408200	-
chr17	16408420	16408600	17:16408420-16408600	ENSG00000264739,ENSG00000265095
chr17	16417995	16418520	17:16417995-16418520	ENSG00000264739
chr17	16418587	16418720	17:16418587-16418720	ENSG00000187688,ENSG00000264739
chr17	16419160	16419340	17:16419160-16419340	ENSG00000239203,ENSG00000187688,ENSG00000264739
chr17	16419460	16419780	17:16419460-16419780	ENSG00000239203,ENSG00000187688,ENSG00000264739
chr17	16419960	16420220	17:16419960-16420220	ENSG00000239203,ENSG00000187688,ENSG00000264739
chr17	16428200	16428360	17:16428200-16428360	ENSG00000239203,ENSG00000187688
chr17	16438620	16439000	17:16438620-16439000	ENSG00000277512,ENSG00000266651,ENSG00000277370,ENSG00000277108,ENSG00000175061,ENSG00000239203,ENSG00000187688,ENSG00000264739
chr17	16439520	16439740	17:16439520-16439740	ENSG00000277512,ENSG00000266651,ENSG00000277370,ENSG00000277108,ENSG00000175061,ENSG00000239203,ENSG00000187688
chr17	16439960	16440280	17:16439960-16440280	ENSG00000277512,ENSG00000266651,ENSG00000277370,ENSG00000277108,ENSG00000175061
chr17	16441380	16441620	17:16441380-16441620	ENSG00000277512,ENSG00000266651,ENSG00000277370
chr17	16442160	16442360	17:16442160-16442360	ENSG00000277512,ENSG00000266651,ENSG00000277370
chr17	16442601	16442840	17:16442601-16442840	ENSG00000277512,ENSG00000266651,ENSG00000277370
chr17	16445641	16445776	17:16445641-16445776	ENSG00000277512,ENSG00000266651,ENSG00000277370
chr17	16449373	16449440	17:16449373-16449440	ENSG00000277512,ENSG00000266651,ENSG00000277370
chr17	16453320	16453520	17:16453320-16453520	ENSG00000181350,ENSG00000277512,ENSG00000266651,ENSG00000277370,ENSG00000239203
chr17	16463740	16463960	17:16463740-16463960	-
chr17	16477340	16477520	17:16477340-16477520	ENSG00000227689,ENSG00000167494
chr17	16486440	16486840	17:16486440-16486840	ENSG00000181350
chr17	16491100	16491320	17:16491100-16491320	ENSG00000181350
chr17	16491400	16491620	17:16491400-16491620	ENSG00000181350
chr17	16491981	16492320	17:16491981-16492320	ENSG00000181350
chr17	16509520	16509700	17:16509520-16509700	-
chr17	16516660	16516880	17:16516660-16516880	ENSG00000286743
chr17	16521340	16521540	17:16521340-16521540	ENSG00000286743,ENSG00000277512,ENSG00000266651,ENSG00000277370,ENSG00000239203
chr17	16524860	16525240	17:16524860-16525240	ENSG00000286743
chr17	16525687	16525840	17:16525687-16525840	ENSG00000286743
chr17	16535720	16535940	17:16535720-16535940	ENSG00000214856,ENSG00000227300,ENSG00000264729,ENSG00000276088,ENSG00000252446,ENSG00000266302,ENSG00000170160,ENSG00000235554,ENSG00000266803,ENSG00000141040,ENSG00000286743,ENSG00000279825
chr17	16536880	16537100	17:16536880-16537100	ENSG00000276088,ENSG00000252446,ENSG00000266302,ENSG00000170160,ENSG00000266803,ENSG00000286743,ENSG00000279825
chr17	16569140	16569360	17:16569140-16569360	ENSG00000188933,ENSG00000235554,ENSG00000266803,ENSG00000141040,ENSG00000154016
chr17	16584360	16584560	17:16584360-16584560	ENSG00000264729,ENSG00000288235,ENSG00000264673,ENSG00000272815,ENSG00000266129,ENSG00000276088,ENSG00000252446,ENSG00000266302,ENSG00000170160,ENSG00000231458,ENSG00000235554,ENSG00000266803,ENSG00000141040
chr17	16585920	16586100	17:16585920-16586100	-
chr17	16589380	16589580	17:16589380-16589580	ENSG00000264729,ENSG00000288235,ENSG00000264673,ENSG00000272815,ENSG00000266129,ENSG00000188933,ENSG00000226478,ENSG00000276088,ENSG00000252446,ENSG00000266302,ENSG00000170160,ENSG00000235554,ENSG00000266803,ENSG00000141040
chr17	16593280	16593720	17:16593280-16593720	ENSG00000235554
chr17	16593800	16594020	17:16593800-16594020	ENSG00000276088,ENSG00000252446,ENSG00000266302,ENSG00000235554
chr17	16653760	16654000	17:16653760-16654000	ENSG00000186831,ENSG00000227300,ENSG00000288235,ENSG00000264673,ENSG00000272815,ENSG00000266129,ENSG00000188933,ENSG00000226478,ENSG00000276088,ENSG00000252446,ENSG00000266302,ENSG00000170160,ENSG00000231458,ENSG00000264359,ENSG00000264765,ENSG00000197566,ENSG00000235554
chr17	16661320	16661540	17:16661320-16661540	ENSG00000276088,ENSG00000252446,ENSG00000266302,ENSG00000170160,ENSG00000231458,ENSG00000264359
chr17	16663087	16663210	17:16663087-16663210	ENSG00000264359
chr17	16666980	16667320	17:16666980-16667320	ENSG00000276088,ENSG00000252446,ENSG00000266302,ENSG00000170160,ENSG00000231458,ENSG00000264359
chr17	16667460	16667620	17:16667460-16667620	ENSG00000252446,ENSG00000266302,ENSG00000170160,ENSG00000231458,ENSG00000264359
chr17	16676680	16676920	17:16676680-16676920	ENSG00000276088,ENSG00000231458
chr17	16683400	16683580	17:16683400-16683580	ENSG00000252446,ENSG00000266302,ENSG00000170160,ENSG00000231458
chr17	16690131	16690260	17:16690131-16690260	ENSG00000276088,ENSG00000252446,ENSG00000266302,ENSG00000170160,ENSG00000231458
chr17	16751348	16751500	17:16751348-16751500	ENSG00000226145,ENSG00000264729,ENSG00000226478
chr17	16812240	16812400	17:16812240-16812400	ENSG00000226145,ENSG00000264892,ENSG00000264729,ENSG00000288235,ENSG00000264673,ENSG00000272815,ENSG00000266129,ENSG00000188933
chr17	16842540	16842700	17:16842540-16842700	ENSG00000186831,ENSG00000229749,ENSG00000205312,ENSG00000131885,ENSG00000227300
chr17	16864860	16865008	17:16864860-16865008	ENSG00000283033,ENSG00000229749,ENSG00000205312
chr17	16866059	16866111	17:16866059-16866111	ENSG00000283033,ENSG00000229749,ENSG00000205312
chr17	16873300	16873480	17:16873300-16873480	ENSG00000283033,ENSG00000229749,ENSG00000205312,ENSG00000227300
chr17	16904720	16905080	17:16904720-16905080	ENSG00000265853
chr17	16905760	16906140	17:16905760-16906140	ENSG00000128438,ENSG00000265853,ENSG00000229749,ENSG00000205312,ENSG00000131885,ENSG00000264729
chr17	16906740	16907060	17:16906740-16907060	ENSG00000128438,ENSG00000265853,ENSG00000229749,ENSG00000205312,ENSG00000264729
chr17	16916080	16916260	17:16916080-16916260	ENSG00000128438
chr17	16926739	16926820	17:16926739-16926820	ENSG00000128438
chr17	16941797	16941898	17:16941797-16941898	ENSG00000240505,ENSG00000128438
chr17	16976400	16976520	17:16976400-16976520	ENSG00000230709,ENSG00000240505
chr17	16977946	16978195	17:16977946-16978195	ENSG00000230709,ENSG00000240505
chr17	16980285	16980460	17:16980285-16980460	ENSG00000230969,ENSG00000230709,ENSG00000240505
chr17	16980860	16981040	17:16980860-16981040	ENSG00000230969,ENSG00000230709,ENSG00000240505
chr17	16986460	16986602	17:16986460-16986602	ENSG00000230969,ENSG00000230709
chr17	16988340	16988520	17:16988340-16988520	ENSG00000230969,ENSG00000230709,ENSG00000240505,ENSG00000128438
chr17	16990400	16990620	17:16990400-16990620	ENSG00000230969
chr17	16991480	16991660	17:16991480-16991660	ENSG00000230969,ENSG00000230709,ENSG00000240505,ENSG00000128438,ENSG00000265853,ENSG00000288235,ENSG00000264673,ENSG00000272815,ENSG00000266129,ENSG00000188933
chr17	16994620	16994800	17:16994620-16994800	ENSG00000230969,ENSG00000230709,ENSG00000240505,ENSG00000288235,ENSG00000264673,ENSG00000272815,ENSG00000266129
chr17	17001880	17002060	17:17001880-17002060	ENSG00000226478
chr17	17010020	17010157	17:17010020-17010157	ENSG00000260328
chr17	17011131	17011299	17:17011131-17011299	ENSG00000287114,ENSG00000260328,ENSG00000283033
chr17	17021260	17021780	17:17021260-17021780	ENSG00000287114
chr17	17028180	17028420	17:17028180-17028420	ENSG00000287114
chr17	17032160	17032380	17:17032160-17032380	ENSG00000287910,ENSG00000133030,ENSG00000287114,ENSG00000265746,ENSG00000167494
chr17	17032586	17032660	17:17032586-17032660	ENSG00000287114
chr17	17036291	17036414	17:17036291-17036414	-
chr17	17037420	17037600	17:17037420-17037600	ENSG00000287910
chr17	17041160	17041480	17:17041160-17041480	ENSG00000287910,ENSG00000133030
chr17	17042200	17042420	17:17042200-17042420	ENSG00000287910,ENSG00000133030,ENSG00000225442,ENSG00000287114,ENSG00000263206
chr17	17043120	17043340	17:17043120-17043340	ENSG00000287910,ENSG00000133030
chr17	17043580	17044040	17:17043580-17044040	ENSG00000287910,ENSG00000133030
chr17	17044100	17044380	17:17044100-17044380	ENSG00000287910,ENSG00000133030
chr17	17044940	17045420	17:17044940-17045420	ENSG00000287910,ENSG00000133030
chr17	17062420	17062566	17:17062420-17062566	-
chr17	17063860	17064060	17:17063860-17064060	-
chr17	17067400	17067620	17:17067400-17067620	ENSG00000225442
chr17	17074240	17074700	17:17074240-17074700	ENSG00000225442
chr17	17075480	17075655	17:17075480-17075655	ENSG00000225442
chr17	17096620	17096840	17:17096620-17096840	-
chr17	17098720	17098920	17:17098720-17098920	ENSG00000225442
chr17	17108080	17108300	17:17108080-17108300	-
chr17	17108660	17108940	17:17108660-17108940	-
chr17	17109344	17109506	17:17109344-17109506	-
chr17	17114980	17115200	17:17114980-17115200	-
chr17	17119620	17119800	17:17119620-17119800	-
chr17	17120496	17120700	17:17120496-17120700	-
chr17	17120740	17120962	17:17120740-17120962	-
chr17	17129480	17129643	17:17129480-17129643	-
chr17	17140660	17140860	17:17140660-17140860	-
chr17	17141980	17142140	17:17141980-17142140	ENSG00000133030
chr17	17151100	17151340	17:17151100-17151340	ENSG00000133030,ENSG00000278864
chr17	17152020	17152220	17:17152020-17152220	ENSG00000133030,ENSG00000263624,ENSG00000206859,ENSG00000243370,ENSG00000278864
chr17	17152520	17152760	17:17152520-17152760	-
chr17	17155850	17155955	17:17155850-17155955	-
chr17	17156220	17156440	17:17156220-17156440	-
chr17	17156520	17156840	17:17156520-17156840	-
chr17	17170420	17170680	17:17170420-17170680	ENSG00000133030,ENSG00000263624,ENSG00000206859,ENSG00000243370,ENSG00000278864,ENSG00000228157,ENSG00000263394
chr17	17187240	17187419	17:17187240-17187419	ENSG00000263624,ENSG00000278864
chr17	17191348	17191640	17:17191348-17191640	ENSG00000214856,ENSG00000263624,ENSG00000243370,ENSG00000278864
chr17	17205400	17205640	17:17205400-17205640	ENSG00000278864,ENSG00000179598
chr17	17205940	17206520	17:17205940-17206520	ENSG00000278864,ENSG00000179598
chr17	17210760	17210940	17:17210760-17210940	ENSG00000179598,ENSG00000154803
chr17	17235620	17236040	17:17235620-17236040	ENSG00000264187,ENSG00000154803,ENSG00000266498,ENSG00000226359
chr17	17236480	17236800	17:17236480-17236800	ENSG00000264187,ENSG00000154803,ENSG00000266498,ENSG00000226359
chr17	17237100	17237280	17:17237100-17237280	ENSG00000278864,ENSG00000179598,ENSG00000264187,ENSG00000154803,ENSG00000266498,ENSG00000226359,ENSG00000288235,ENSG00000264673,ENSG00000272815,ENSG00000266129
chr17	17237340	17237520	17:17237340-17237520	ENSG00000278864,ENSG00000179598,ENSG00000264187,ENSG00000154803,ENSG00000266498,ENSG00000226359
chr17	17237600	17237800	17:17237600-17237800	ENSG00000278864,ENSG00000179598,ENSG00000264187,ENSG00000154803,ENSG00000266498,ENSG00000226359,ENSG00000288235,ENSG00000264673,ENSG00000272815,ENSG00000266129
chr17	17238101	17238300	17:17238101-17238300	-
chr17	17254112	17254358	17:17254112-17254358	-
chr17	17270076	17270220	17:17270076-17270220	-
chr17	17280660	17280900	17:17280660-17280900	ENSG00000186831,ENSG00000141030,ENSG00000205309
chr17	17281200	17281420	17:17281200-17281420	ENSG00000186831,ENSG00000141030,ENSG00000205309
chr17	17296640	17296840	17:17296640-17296840	ENSG00000205309
chr17	17297340	17297520	17:17297340-17297520	-
chr17	17298187	17298540	17:17298187-17298540	ENSG00000205309
chr17	17300740	17300920	17:17300740-17300920	ENSG00000205309
chr17	17303220	17303420	17:17303220-17303420	ENSG00000205309,ENSG00000266664
chr17	17303460	17303900	17:17303460-17303900	ENSG00000205309,ENSG00000266664
chr17	17305517	17305688	17:17305517-17305688	ENSG00000205309
chr17	17331360	17331494	17:17331360-17331494	-
chr17	17349480	17349660	17:17349480-17349660	ENSG00000205309
chr17	17350480	17350660	17:17350480-17350660	ENSG00000205309
chr17	17352258	17352480	17:17352258-17352480	-
chr17	17355020	17355180	17:17355020-17355180	ENSG00000201741
chr17	17356160	17356340	17:17356160-17356340	ENSG00000230865,ENSG00000201741
chr17	17359023	17359102	17:17359023-17359102	-
chr17	17361795	17361950	17:17361795-17361950	-
chr17	17375900	17376220	17:17375900-17376220	ENSG00000215030
chr17	17376460	17376680	17:17376460-17376680	ENSG00000215030
chr17	17399053	17399157	17:17399053-17399157	-
chr17	17402689	17402805	17:17402689-17402805	-
chr17	17408501	17408620	17:17408501-17408620	-
chr17	17412400	17412620	17:17412400-17412620	ENSG00000227158,ENSG00000227300
chr17	17414380	17414640	17:17414380-17414640	ENSG00000227158,ENSG00000227300
chr17	17416152	17416360	17:17416152-17416360	ENSG00000227158,ENSG00000154016
chr17	17416540	17416740	17:17416540-17416740	ENSG00000227158,ENSG00000154016
chr17	17433340	17433520	17:17433340-17433520	-
chr17	17435373	17435660	17:17435373-17435660	ENSG00000230865,ENSG00000201741
chr17	17440080	17440278	17:17440080-17440278	ENSG00000230865
chr17	17443300	17443480	17:17443300-17443480	ENSG00000230865,ENSG00000201741,ENSG00000189152
chr17	17446100	17446460	17:17446100-17446460	ENSG00000230865,ENSG00000201741
chr17	17472240	17472660	17:17472240-17472660	ENSG00000201741,ENSG00000141026
chr17	17476860	17477040	17:17476860-17477040	ENSG00000230865,ENSG00000201741,ENSG00000141026
chr17	17477260	17477500	17:17477260-17477500	ENSG00000201741,ENSG00000141026
chr17	17494161	17494248	17:17494161-17494248	-
chr17	17494440	17494478	17:17494440-17494478	-
chr17	17494580	17494920	17:17494580-17494920	-
chr17	17495040	17495460	17:17495040-17495460	ENSG00000108551,ENSG00000286430
chr17	17495480	17495700	17:17495480-17495700	ENSG00000108551,ENSG00000286430
chr17	17496320	17496560	17:17496320-17496560	ENSG00000201741,ENSG00000141026,ENSG00000108551,ENSG00000286430,ENSG00000265511
chr17	17496840	17497080	17:17496840-17497080	ENSG00000201741,ENSG00000141026,ENSG00000108551,ENSG00000286430,ENSG00000265511
chr17	17497230	17497507	17:17497230-17497507	-
chr17	17511980	17512180	17:17511980-17512180	ENSG00000286430,ENSG00000133027,ENSG00000265511
chr17	17515560	17515880	17:17515560-17515880	ENSG00000133027,ENSG00000265511
chr17	17516080	17516300	17:17516080-17516300	ENSG00000133027,ENSG00000265511
chr17	17536020	17536260	17:17536020-17536260	-
chr17	17538509	17538710	17:17538509-17538710	-
chr17	17545540	17545720	17:17545540-17545720	-
chr17	17551380	17551578	17:17551380-17551578	-
chr17	17565740	17566240	17:17565740-17566240	-
chr17	17568800	17568980	17:17568800-17568980	ENSG00000206730
chr17	17570340	17570500	17:17570340-17570500	ENSG00000206730
chr17	17574148	17574205	17:17574148-17574205	ENSG00000206730
chr17	17575800	17576060	17:17575800-17576060	ENSG00000206730
chr17	17581120	17581300	17:17581120-17581300	ENSG00000206730
chr17	17590580	17590800	17:17590580-17590800	-
chr17	17591340	17591520	17:17591340-17591520	ENSG00000133027,ENSG00000206730,ENSG00000264666,ENSG00000279200,ENSG00000263206,ENSG00000236022
chr17	17591660	17591920	17:17591660-17591920	ENSG00000201741,ENSG00000133027,ENSG00000206730,ENSG00000264666,ENSG00000279200,ENSG00000263206,ENSG00000236022
chr17	17592100	17592160	17:17592100-17592160	ENSG00000133027,ENSG00000264666
chr17	17592380	17592580	17:17592380-17592580	ENSG00000133027,ENSG00000264666
chr17	17605760	17606017	17:17605760-17606017	ENSG00000279200
chr17	17606505	17606760	17:17606505-17606760	-
chr17	17613760	17613940	17:17613760-17613940	ENSG00000279200
chr17	17636560	17636780	17:17636560-17636780	-
chr17	17641900	17642080	17:17641900-17642080	ENSG00000214856,ENSG00000279200
chr17	17646080	17646280	17:17646080-17646280	-
chr17	17648900	17649100	17:17648900-17649100	-
chr17	17663420	17663600	17:17663420-17663600	-
chr17	17666360	17666560	17:17666360-17666560	-
chr17	17681260	17681520	17:17681260-17681520	ENSG00000223979,ENSG00000273948,ENSG00000274836,ENSG00000108557,ENSG00000207839,ENSG00000274111,ENSG00000189152
chr17	17681720	17681960	17:17681720-17681960	ENSG00000223979,ENSG00000273948,ENSG00000274836,ENSG00000108557,ENSG00000189152
chr17	17682260	17682560	17:17682260-17682560	ENSG00000223979,ENSG00000273948,ENSG00000274836,ENSG00000108557,ENSG00000189152
chr17	17682800	17683040	17:17682800-17683040	ENSG00000223979,ENSG00000273948,ENSG00000274836,ENSG00000108557,ENSG00000189152
chr17	17683080	17683300	17:17683080-17683300	ENSG00000223979,ENSG00000273948,ENSG00000274836,ENSG00000108557,ENSG00000189152
chr17	17683400	17683680	17:17683400-17683680	ENSG00000223979,ENSG00000273948,ENSG00000274836,ENSG00000108557,ENSG00000189152
chr17	17684100	17684460	17:17684100-17684460	ENSG00000223979,ENSG00000273948,ENSG00000274836,ENSG00000108557
chr17	17684980	17685180	17:17684980-17685180	ENSG00000108557
chr17	17685940	17686140	17:17685940-17686140	ENSG00000108557
chr17	17686360	17686580	17:17686360-17686580	-
chr17	17686767	17686820	17:17686767-17686820	-
chr17	17694280	17694698	17:17694280-17694698	-
chr17	17694720	17694960	17:17694720-17694960	ENSG00000108557
chr17	17695260	17695480	17:17695260-17695480	ENSG00000262074,ENSG00000265185,ENSG00000250111
chr17	17696265	17696360	17:17696265-17696360	-
chr17	17698880	17699060	17:17698880-17699060	ENSG00000262074,ENSG00000265185
chr17	17699180	17699360	17:17699180-17699360	-
chr17	17700240	17700420	17:17700240-17700420	-
chr17	17706840	17707000	17:17706840-17707000	-
chr17	17710980	17711160	17:17710980-17711160	ENSG00000227300
chr17	17711760	17712040	17:17711760-17712040	-
chr17	17712100	17712240	17:17712100-17712240	-
chr17	17712540	17712880	17:17712540-17712880	ENSG00000227300
chr17	17713900	17714160	17:17713900-17714160	-
chr17	17714260	17714480	17:17714260-17714480	-
chr17	17723420	17723620	17:17723420-17723620	-
chr17	17723820	17724120	17:17723820-17724120	-
chr17	17724480	17724820	17:17724480-17724820	-
chr17	17726480	17726684	17:17726480-17726684	-
chr17	17733380	17733560	17:17733380-17733560	-
chr17	17736663	17736720	17:17736663-17736720	-
chr17	17736905	17737086	17:17736905-17737086	-
chr17	17739880	17740060	17:17739880-17740060	-
chr17	17741460	17741660	17:17741460-17741660	-
chr17	17742200	17742369	17:17742200-17742369	-
chr17	17742460	17742660	17:17742460-17742660	-
chr17	17747280	17747440	17:17747280-17747440	-
chr17	17750040	17750220	17:17750040-17750220	-
chr17	17752200	17752500	17:17752200-17752500	ENSG00000264167,ENSG00000226746,ENSG00000237328
chr17	17752920	17753180	17:17752920-17753180	-
chr17	17753220	17753900	17:17753220-17753900	-
chr17	17767340	17767511	17:17767340-17767511	ENSG00000237328
chr17	17774710	17774833	17:17774710-17774833	ENSG00000264167,ENSG00000226746,ENSG00000237328
chr17	17778700	17778920	17:17778700-17778920	ENSG00000108557,ENSG00000264167,ENSG00000226746,ENSG00000237328
chr17	17779020	17779300	17:17779020-17779300	ENSG00000264167,ENSG00000226746,ENSG00000237328
chr17	17780904	17780965	17:17780904-17780965	ENSG00000264167,ENSG00000226746
chr17	17781220	17781460	17:17781220-17781460	ENSG00000108557,ENSG00000264167,ENSG00000226746,ENSG00000237328
chr17	17781580	17781900	17:17781580-17781900	ENSG00000264167,ENSG00000226746
chr17	17782020	17782413	17:17782020-17782413	ENSG00000108557,ENSG00000264167,ENSG00000226746,ENSG00000237328
chr17	17782700	17783040	17:17782700-17783040	ENSG00000264167,ENSG00000226746
chr17	17783100	17783480	17:17783100-17783480	ENSG00000264167,ENSG00000226746,ENSG00000237328
chr17	17783840	17784074	17:17783840-17784074	ENSG00000264167,ENSG00000226746
chr17	17784940	17785100	17:17784940-17785100	-
chr17	17812280	17812520	17:17812280-17812520	ENSG00000207839,ENSG00000274111,ENSG00000072310
chr17	17818103	17818280	17:17818103-17818280	ENSG00000207839,ENSG00000274111,ENSG00000072310
chr17	17819780	17819940	17:17819780-17819940	ENSG00000207839,ENSG00000274111,ENSG00000072310
chr17	17822260	17822460	17:17822260-17822460	ENSG00000072310
chr17	17823660	17823960	17:17823660-17823960	ENSG00000207839,ENSG00000274111,ENSG00000072310
chr17	17824280	17824480	17:17824280-17824480	ENSG00000072310
chr17	17836220	17836460	17:17836220-17836460	ENSG00000197815,ENSG00000207839,ENSG00000274111,ENSG00000072310
chr17	17836940	17837240	17:17836940-17837240	ENSG00000207839,ENSG00000274111,ENSG00000072310
chr17	17837460	17837720	17:17837460-17837720	ENSG00000072310
chr17	17838400	17838569	17:17838400-17838569	-
chr17	17839367	17839440	17:17839367-17839440	-
chr17	17839878	17840020	17:17839878-17840020	-
chr17	17840100	17840660	17:17840100-17840660	ENSG00000197815,ENSG00000175662,ENSG00000207839,ENSG00000274111,ENSG00000072310
chr17	17840920	17840980	17:17840920-17840980	-
chr17	17841180	17841640	17:17841180-17841640	-
chr17	17841661	17841963	17:17841661-17841963	-
chr17	17850120	17850320	17:17850120-17850320	ENSG00000197815
chr17	17854792	17854950	17:17854792-17854950	ENSG00000197815
chr17	17860300	17860480	17:17860300-17860480	ENSG00000197815,ENSG00000175662,ENSG00000207839,ENSG00000274111
chr17	17860790	17860979	17:17860790-17860979	ENSG00000197815
chr17	17869104	17869300	17:17869104-17869300	-
chr17	17874560	17874760	17:17874560-17874760	-
chr17	17877020	17877320	17:17877020-17877320	-
chr17	17877600	17878160	17:17877600-17878160	ENSG00000175662,ENSG00000227689
chr17	17891120	17891288	17:17891120-17891288	-
chr17	17900740	17901020	17:17900740-17901020	ENSG00000230273
chr17	17904260	17904480	17:17904260-17904480	-
chr17	17906560	17906800	17:17906560-17906800	-
chr17	17914040	17914200	17:17914040-17914200	-
chr17	17919280	17919440	17:17919280-17919440	-
chr17	17921300	17921580	17:17921300-17921580	-
chr17	17922867	17923073	17:17922867-17923073	-
chr17	17924234	17924405	17:17924234-17924405	-
chr17	17927140	17927380	17:17927140-17927380	-
chr17	17930152	17930254	17:17930152-17930254	-
chr17	17933897	17934040	17:17933897-17934040	-
chr17	17935740	17936080	17:17935740-17936080	-
chr17	17940740	17940960	17:17940740-17940960	-
chr17	17942960	17943140	17:17942960-17943140	-
chr17	17944530	17944618	17:17944530-17944618	-
chr17	17946258	17946338	17:17946258-17946338	-
chr17	17948000	17948260	17:17948000-17948260	ENSG00000228157,ENSG00000263394
chr17	17952060	17952300	17:17952060-17952300	ENSG00000230273
chr17	17958160	17958380	17:17958160-17958380	-
chr17	17958480	17958740	17:17958480-17958740	-
chr17	17959580	17960120	17:17959580-17960120	-
chr17	17967427	17967498	17:17967427-17967498	-
chr17	17970760	17971000	17:17970760-17971000	-
chr17	17971360	17971580	17:17971360-17971580	ENSG00000230273,ENSG00000171962,ENSG00000175662
chr17	17971600	17971920	17:17971600-17971920	ENSG00000171962,ENSG00000175662
chr17	17972400	17972940	17:17972400-17972940	ENSG00000280198,ENSG00000232344,ENSG00000230273,ENSG00000171962,ENSG00000175662
chr17	17973240	17973460	17:17973240-17973460	-
chr17	17983300	17983560	17:17983300-17983560	ENSG00000230273
chr17	17991040	17991240	17:17991040-17991240	ENSG00000230273,ENSG00000171962
chr17	17994400	17994640	17:17994400-17994640	-
chr17	17994680	17994780	17:17994680-17994780	ENSG00000230273
chr17	18008900	18009140	17:18008900-18009140	ENSG00000232344,ENSG00000171962
chr17	18025740	18025920	17:18025740-18025920	ENSG00000280198,ENSG00000171953
chr17	18026360	18026680	17:18026360-18026680	ENSG00000280198,ENSG00000171953
chr17	18033580	18033760	17:18033580-18033760	ENSG00000141034,ENSG00000280198,ENSG00000232344,ENSG00000171953
chr17	18038118	18038340	17:18038118-18038340	-
chr17	18038560	18038840	17:18038560-18038840	ENSG00000141034,ENSG00000171953
chr17	18039160	18039420	17:18039160-18039420	ENSG00000275206,ENSG00000204471,ENSG00000141034,ENSG00000280198,ENSG00000232344,ENSG00000230273,ENSG00000171953
chr17	18040580	18040997	17:18040580-18040997	-
chr17	18041860	18042100	17:18041860-18042100	ENSG00000141034,ENSG00000171953
chr17	18042265	18042388	17:18042265-18042388	-
chr17	18043580	18043760	17:18043580-18043760	ENSG00000141034
chr17	18070820	18071240	17:18070820-18071240	ENSG00000141034
chr17	18074700	18074854	17:18074700-18074854	-
chr17	18077011	18077120	17:18077011-18077120	-
chr17	18087760	18088000	17:18087760-18088000	ENSG00000279428,ENSG00000108591
chr17	18088180	18088480	17:18088180-18088480	ENSG00000108591
chr17	18088980	18089177	17:18088980-18089177	ENSG00000108591
chr17	18094080	18094300	17:18094080-18094300	ENSG00000108591
chr17	18140020	18140200	17:18140020-18140200	-
chr17	18141340	18141520	17:18141340-18141520	ENSG00000091536,ENSG00000279428,ENSG00000227689
chr17	18143160	18143340	17:18143160-18143340	-
chr17	18153316	18153517	17:18153316-18153517	ENSG00000091536
chr17	18153900	18154120	17:18153900-18154120	ENSG00000091536,ENSG00000279428
chr17	18158200	18158400	17:18158200-18158400	ENSG00000091536
chr17	18161983	18162180	17:18161983-18162180	ENSG00000091536
chr17	18182340	18182520	17:18182340-18182520	-
chr17	18182940	18183140	17:18182940-18183140	ENSG00000091536,ENSG00000266677,ENSG00000091542,ENSG00000279428,ENSG00000262319
chr17	18183280	18183560	17:18183280-18183560	ENSG00000091536,ENSG00000266677,ENSG00000091542,ENSG00000279428,ENSG00000266664,ENSG00000262319
chr17	18183640	18183920	17:18183640-18183920	ENSG00000091536,ENSG00000266677,ENSG00000091542,ENSG00000279428,ENSG00000266664,ENSG00000262319
chr17	18184200	18184360	17:18184200-18184360	ENSG00000266677,ENSG00000091542,ENSG00000262319
chr17	18184680	18184920	17:18184680-18184920	ENSG00000266677,ENSG00000091542,ENSG00000262319
chr17	18185440	18185740	17:18185440-18185740	ENSG00000266677,ENSG00000091542
chr17	18185980	18186180	17:18185980-18186180	ENSG00000266677,ENSG00000091542
chr17	18186580	18186840	17:18186580-18186840	ENSG00000266677,ENSG00000091542
chr17	18187240	18187460	17:18187240-18187460	-
chr17	18187920	18188140	17:18187920-18188140	-
chr17	18188280	18188540	17:18188280-18188540	ENSG00000266677,ENSG00000091542
chr17	18190660	18191180	17:18190660-18191180	-
chr17	18191260	18191520	17:18191260-18191520	-
chr17	18192060	18192220	17:18192060-18192220	-
chr17	18217500	18217680	17:18217500-18217680	ENSG00000233327,ENSG00000167494
chr17	18219080	18219300	17:18219080-18219300	ENSG00000233327,ENSG00000167494
chr17	18220880	18221080	17:18220880-18221080	ENSG00000186831,ENSG00000131899
chr17	18221320	18221494	17:18221320-18221494	-
chr17	18224740	18225180	17:18224740-18225180	-
chr17	18225340	18225600	17:18225340-18225600	ENSG00000267075,ENSG00000214860,ENSG00000264177,ENSG00000267441,ENSG00000131899,ENSG00000177731,ENSG00000283772,ENSG00000279428,ENSG00000227077,ENSG00000233327,ENSG00000171916
chr17	18225780	18226580	17:18225780-18226580	ENSG00000267075,ENSG00000131899
chr17	18235780	18236160	17:18235780-18236160	ENSG00000131899
chr17	18247400	18247560	17:18247400-18247560	ENSG00000177731
chr17	18248340	18248500	17:18248340-18248500	ENSG00000177731
chr17	18257320	18257580	17:18257320-18257580	-
chr17	18257860	18258100	17:18257860-18258100	ENSG00000177731,ENSG00000177427,ENSG00000250111
chr17	18258140	18258360	17:18258140-18258360	ENSG00000177731,ENSG00000177427,ENSG00000250111
chr17	18258420	18258840	17:18258420-18258840	ENSG00000177731,ENSG00000177427,ENSG00000250111
chr17	18258884	18258920	17:18258884-18258920	ENSG00000177731,ENSG00000177427
chr17	18259722	18259902	17:18259722-18259902	ENSG00000177731,ENSG00000177427
chr17	18260440	18260640	17:18260440-18260640	ENSG00000264177,ENSG00000267441,ENSG00000177731,ENSG00000177427,ENSG00000260647,ENSG00000177302,ENSG00000283772,ENSG00000227077
chr17	18261271	18261460	17:18261271-18261460	ENSG00000177731,ENSG00000177427,ENSG00000260647
chr17	18268460	18268696	17:18268460-18268696	ENSG00000177427,ENSG00000260647
chr17	18279000	18279140	17:18279000-18279140	-
chr17	18280860	18281080	17:18280860-18281080	-
chr17	18308240	18308440	17:18308240-18308440	ENSG00000177302,ENSG00000228000,ENSG00000237382
chr17	18313920	18314440	17:18313920-18314440	ENSG00000186831,ENSG00000177302,ENSG00000228000,ENSG00000237382,ENSG00000176994
chr17	18314980	18315340	17:18314980-18315340	ENSG00000214860,ENSG00000264177,ENSG00000267441,ENSG00000275206,ENSG00000204471,ENSG00000205266,ENSG00000266162,ENSG00000186831,ENSG00000214856,ENSG00000177302,ENSG00000228000,ENSG00000237382,ENSG00000176994,ENSG00000176974,ENSG00000283772,ENSG00000276532,ENSG00000227077,ENSG00000233327,ENSG00000273018,ENSG00000167494,ENSG00000171916,ENSG00000230662
chr17	18319956	18320120	17:18319956-18320120	ENSG00000214856,ENSG00000177302,ENSG00000176994,ENSG00000283772
chr17	18356760	18356860	17:18356760-18356860	ENSG00000176974,ENSG00000283772
chr17	18357260	18357423	17:18357260-18357423	ENSG00000267075,ENSG00000214860,ENSG00000264177,ENSG00000267441,ENSG00000275206,ENSG00000204471,ENSG00000176974,ENSG00000283772
chr17	18362580	18363260	17:18362580-18363260	ENSG00000176974
chr17	18363460	18363680	17:18363460-18363680	ENSG00000214860,ENSG00000264177,ENSG00000267441,ENSG00000275206,ENSG00000204471,ENSG00000205266,ENSG00000176974,ENSG00000283772,ENSG00000174977,ENSG00000189375,ENSG00000227077,ENSG00000227689,ENSG00000273018,ENSG00000171916,ENSG00000230662
chr17	18403308	18403407	17:18403308-18403407	ENSG00000214860,ENSG00000264177,ENSG00000267441,ENSG00000275206,ENSG00000204471,ENSG00000227689,ENSG00000273018
chr17	18409420	18409520	17:18409420-18409520	ENSG00000220161,ENSG00000205266
chr17	18410860	18411020	17:18410860-18411020	ENSG00000214860,ENSG00000264177,ENSG00000267441,ENSG00000275206,ENSG00000204471,ENSG00000220161,ENSG00000205266,ENSG00000266162,ENSG00000186831,ENSG00000260907,ENSG00000265916
chr17	18411530	18411760	17:18411530-18411760	ENSG00000214860,ENSG00000264177,ENSG00000267441,ENSG00000275206,ENSG00000204471,ENSG00000220161,ENSG00000205266,ENSG00000266162,ENSG00000186831,ENSG00000260907,ENSG00000265916
chr17	18413140	18413280	17:18413140-18413280	ENSG00000275206,ENSG00000204471,ENSG00000220161,ENSG00000205266,ENSG00000266162,ENSG00000186831,ENSG00000260907,ENSG00000265916
chr17	18459180	18459360	17:18459180-18459360	ENSG00000229526,ENSG00000227919,ENSG00000233327,ENSG00000171916,ENSG00000230662,ENSG00000267492
chr17	18564180	18564340	17:18564180-18564340	ENSG00000227077,ENSG00000227689,ENSG00000233327,ENSG00000273018
chr17	18625740	18625900	17:18625740-18625900	ENSG00000262319,ENSG00000174977,ENSG00000287058,ENSG00000262262,ENSG00000189375,ENSG00000276532,ENSG00000154874
chr17	18681896	18682020	17:18681896-18682020	ENSG00000266664,ENSG00000224126,ENSG00000240445,ENSG00000249459,ENSG00000174977,ENSG00000287058,ENSG00000262262
chr17	18682200	18682460	17:18682200-18682460	ENSG00000288235,ENSG00000264673,ENSG00000272815,ENSG00000266129,ENSG00000188933,ENSG00000266664,ENSG00000250111,ENSG00000171931,ENSG00000265693,ENSG00000108448,ENSG00000224126,ENSG00000240445,ENSG00000249459,ENSG00000174977,ENSG00000287058,ENSG00000262262,ENSG00000189375,ENSG00000227077,ENSG00000154874
chr17	18682760	18682900	17:18682760-18682900	ENSG00000224126,ENSG00000240445,ENSG00000249459
chr17	18697920	18698080	17:18697920-18698080	ENSG00000171931,ENSG00000265693,ENSG00000108448,ENSG00000240445,ENSG00000249459,ENSG00000174977,ENSG00000287058,ENSG00000262262,ENSG00000189375
chr17	18698200	18698380	17:18698200-18698380	ENSG00000265693,ENSG00000108448
chr17	18708360	18708480	17:18708360-18708480	ENSG00000265693,ENSG00000108448,ENSG00000189375
chr17	18712500	18712611	17:18712500-18712611	ENSG00000262319,ENSG00000265478,ENSG00000171931,ENSG00000265693,ENSG00000108448,ENSG00000174977,ENSG00000189375
chr17	18712843	18712900	17:18712843-18712900	-
chr17	18718759	18718940	17:18718759-18718940	ENSG00000108448
chr17	18719280	18719460	17:18719280-18719460	ENSG00000108448
chr17	18722654	18722823	17:18722654-18722823	ENSG00000108448
chr17	18723590	18723780	17:18723590-18723780	ENSG00000108448
chr17	18747640	18747760	17:18747640-18747760	ENSG00000171931
chr17	18781080	18781300	17:18781080-18781300	ENSG00000281000,ENSG00000277947,ENSG00000262202,ENSG00000279825,ENSG00000235672,ENSG00000274747,ENSG00000265478,ENSG00000171928,ENSG00000171931,ENSG00000262262,ENSG00000154874,ENSG00000227689,ENSG00000167494
chr17	18781978	18782060	17:18781978-18782060	ENSG00000171928
chr17	18816900	18817060	17:18816900-18817060	ENSG00000186831,ENSG00000262319,ENSG00000281000,ENSG00000277947,ENSG00000262202,ENSG00000279825,ENSG00000196893,ENSG00000154025,ENSG00000212618,ENSG00000235672,ENSG00000274747,ENSG00000265478,ENSG00000262262,ENSG00000276532
chr17	18817189	18817268	17:18817189-18817268	-
chr17	18818000	18818099	17:18818000-18818099	ENSG00000265478
chr17	18818234	18818339	17:18818234-18818339	ENSG00000265478
chr17	18823700	18823828	17:18823700-18823828	ENSG00000250111
chr17	18849940	18850100	17:18849940-18850100	ENSG00000274747,ENSG00000141127,ENSG00000250111
chr17	18850300	18850379	17:18850300-18850379	-
chr17	18856140	18856400	17:18856140-18856400	ENSG00000267075,ENSG00000281000,ENSG00000277947,ENSG00000262202,ENSG00000262074,ENSG00000265185,ENSG00000154016,ENSG00000196893,ENSG00000154025,ENSG00000212618,ENSG00000235672,ENSG00000264273,ENSG00000274747,ENSG00000141127,ENSG00000250111,ENSG00000265478,ENSG00000276532
chr17	18856620	18856760	17:18856620-18856760	ENSG00000264273,ENSG00000141127
chr17	18857940	18858160	17:18857940-18858160	ENSG00000267075,ENSG00000281000,ENSG00000277947,ENSG00000262202,ENSG00000262074,ENSG00000265185,ENSG00000154016,ENSG00000196893,ENSG00000154025,ENSG00000212618,ENSG00000235672,ENSG00000264273,ENSG00000274747,ENSG00000141127,ENSG00000250111,ENSG00000265478,ENSG00000276532
chr17	18858380	18858640	17:18858380-18858640	ENSG00000267075,ENSG00000154016,ENSG00000264273,ENSG00000274747,ENSG00000141127,ENSG00000250111
chr17	18858920	18859120	17:18858920-18859120	-
chr17	18859364	18859660	17:18859364-18859660	ENSG00000264273,ENSG00000274747,ENSG00000141127
chr17	18860386	18860541	17:18860386-18860541	-
chr17	18865223	18865300	17:18865223-18865300	-
chr17	18877206	18877400	17:18877206-18877400	ENSG00000228157,ENSG00000263394,ENSG00000212618,ENSG00000235672,ENSG00000274747,ENSG00000276532
chr17	18896320	18896352	17:18896320-18896352	ENSG00000235672
chr17	18917200	18917420	17:18917200-18917420	ENSG00000212618,ENSG00000235672
chr17	18922120	18922437	17:18922120-18922437	ENSG00000212618,ENSG00000235672
chr17	18960900	18961100	17:18960900-18961100	ENSG00000281000,ENSG00000277947,ENSG00000262202,ENSG00000228157,ENSG00000263394,ENSG00000230197,ENSG00000262074,ENSG00000265185,ENSG00000279825,ENSG00000154016,ENSG00000196893,ENSG00000154025,ENSG00000212618,ENSG00000235672
chr17	18961781	18961952	17:18961781-18961952	ENSG00000279825,ENSG00000154016,ENSG00000196893,ENSG00000154025,ENSG00000212618
chr17	18962395	18962568	17:18962395-18962568	ENSG00000279825,ENSG00000154016,ENSG00000196893,ENSG00000154025,ENSG00000212618
chr17	18967329	18967537	17:18967329-18967537	ENSG00000279825,ENSG00000196893,ENSG00000154025,ENSG00000212618,ENSG00000250111
chr17	18982060	18982240	17:18982060-18982240	ENSG00000279825,ENSG00000263045,ENSG00000188522,ENSG00000196893,ENSG00000154025,ENSG00000212618,ENSG00000250111
chr17	19002580	19002780	17:19002580-19002780	ENSG00000188522
chr17	19003040	19003300	17:19003040-19003300	ENSG00000188522
chr17	19004060	19004280	17:19004060-19004280	ENSG00000263045,ENSG00000188522,ENSG00000154025,ENSG00000250111
chr17	19004340	19004560	17:19004340-19004560	ENSG00000263045,ENSG00000188522,ENSG00000196893,ENSG00000154025,ENSG00000250111
chr17	19004640	19005000	17:19004640-19005000	ENSG00000263045,ENSG00000188522,ENSG00000196893,ENSG00000154025,ENSG00000212618,ENSG00000250111
chr17	19021607	19021760	17:19021607-19021760	ENSG00000154025
chr17	19024780	19025060	17:19024780-19025060	ENSG00000154025
chr17	19064524	19064627	17:19064524-19064627	-
chr17	19093140	19093244	17:19093140-19093244	-
chr17	19093596	19093620	17:19093596-19093620	-
chr17	19111120	19111260	17:19111120-19111260	-
chr17	19111984	19112071	17:19111984-19112071	-
chr17	19112560	19112675	17:19112560-19112675	-
chr17	19237269	19237440	17:19237269-19237440	-
chr17	19237523	19238020	17:19237523-19238020	ENSG00000072134
chr17	19238220	19238489	17:19238220-19238489	ENSG00000072134
chr17	19239716	19239781	17:19239716-19239781	ENSG00000072134
chr17	19248306	19248402	17:19248306-19248402	-
chr17	19248801	19248865	17:19248801-19248865	ENSG00000072134
chr17	19248940	19249180	17:19248940-19249180	ENSG00000072134,ENSG00000263206,ENSG00000236022,ENSG00000228157,ENSG00000263394
chr17	19249865	19250028	17:19249865-19250028	-
chr17	19262740	19262920	17:19262740-19262920	-
chr17	19263655	19263880	17:19263655-19263880	ENSG00000072134
chr17	19264120	19264360	17:19264120-19264360	-
chr17	19281300	19281489	17:19281300-19281489	ENSG00000072134
chr17	19295579	19295737	17:19295579-19295737	ENSG00000262319
chr17	19298760	19299100	17:19298760-19299100	ENSG00000235397,ENSG00000262319
chr17	19304200	19304400	17:19304200-19304400	ENSG00000235397
chr17	19311533	19311665	17:19311533-19311665	ENSG00000235397
chr17	19311900	19312120	17:19311900-19312120	ENSG00000235397
chr17	19316860	19317020	17:19316860-19317020	ENSG00000235397
chr17	19317360	19317600	17:19317360-19317600	ENSG00000235397,ENSG00000072134,ENSG00000262319,ENSG00000189152,ENSG00000228157,ENSG00000263394
chr17	19326920	19327400	17:19326920-19327400	ENSG00000221540,ENSG00000235397,ENSG00000072134,ENSG00000228157,ENSG00000263394,ENSG00000265746,ENSG00000227689
chr17	19331260	19331480	17:19331260-19331480	ENSG00000221540,ENSG00000108641,ENSG00000235397,ENSG00000072134,ENSG00000265746,ENSG00000230197
chr17	19338208	19338400	17:19338208-19338400	ENSG00000221540,ENSG00000228157,ENSG00000263394
chr17	19339380	19339666	17:19339380-19339666	ENSG00000221540,ENSG00000228157,ENSG00000263394
chr17	19346800	19347200	17:19346800-19347200	ENSG00000221540,ENSG00000263206,ENSG00000236022,ENSG00000265746,ENSG00000230197
chr17	19354180	19354380	17:19354180-19354380	ENSG00000286799,ENSG00000221540,ENSG00000108641,ENSG00000263206,ENSG00000236022,ENSG00000262074,ENSG00000265185
chr17	19362260	19362480	17:19362260-19362480	ENSG00000286799,ENSG00000108641
chr17	19362620	19362880	17:19362620-19362880	ENSG00000189343,ENSG00000231477,ENSG00000286799,ENSG00000108641,ENSG00000265746,ENSG00000262074,ENSG00000265185,ENSG00000154016
chr17	19362920	19363140	17:19362920-19363140	ENSG00000189343,ENSG00000231477,ENSG00000286799,ENSG00000108641,ENSG00000265746,ENSG00000262074,ENSG00000265185,ENSG00000154016
chr17	19364660	19364880	17:19364660-19364880	ENSG00000286799,ENSG00000108641
chr17	19368322	19368560	17:19368322-19368560	ENSG00000263206,ENSG00000236022
chr17	19374360	19374540	17:19374360-19374540	-
chr17	19377171	19377200	17:19377171-19377200	-
chr17	19377620	19378080	17:19377620-19378080	ENSG00000166482,ENSG00000166484,ENSG00000108641
chr17	19378100	19378520	17:19378100-19378520	ENSG00000287196,ENSG00000166482,ENSG00000166484,ENSG00000286799,ENSG00000108641,ENSG00000281000,ENSG00000277947,ENSG00000262202,ENSG00000230197
chr17	19378960	19379280	17:19378960-19379280	ENSG00000166484
chr17	19379727	19380100	17:19379727-19380100	-
chr17	19380140	19380340	17:19380140-19380340	-
chr17	19384080	19384280	17:19384080-19384280	ENSG00000166484,ENSG00000230197
chr17	19384800	19385040	17:19384800-19385040	ENSG00000166482,ENSG00000166484,ENSG00000108641,ENSG00000230197
chr17	19385631	19385788	17:19385631-19385788	-
chr17	19386520	19386800	17:19386520-19386800	ENSG00000287196,ENSG00000166482,ENSG00000166484,ENSG00000189152,ENSG00000228157,ENSG00000263394
chr17	19387100	19387740	17:19387100-19387740	ENSG00000227078,ENSG00000128482,ENSG00000287196,ENSG00000166482,ENSG00000166484,ENSG00000266664,ENSG00000189152,ENSG00000228157,ENSG00000263394,ENSG00000265746
chr17	19387960	19388180	17:19387960-19388180	ENSG00000287196,ENSG00000166482,ENSG00000166484,ENSG00000189152,ENSG00000228157,ENSG00000263394
chr17	19389540	19389840	17:19389540-19389840	ENSG00000166482
chr17	19398360	19398560	17:19398360-19398560	ENSG00000287196
chr17	19398620	19398900	17:19398620-19398900	ENSG00000287196
chr17	19409584	19409800	17:19409584-19409800	ENSG00000227078,ENSG00000265126,ENSG00000128482,ENSG00000287196,ENSG00000265746
chr17	19411040	19411220	17:19411040-19411220	ENSG00000227078,ENSG00000265126,ENSG00000128482
chr17	19418480	19418900	17:19418480-19418900	ENSG00000283675,ENSG00000227078,ENSG00000265126,ENSG00000128482
chr17	19422040	19422220	17:19422040-19422220	ENSG00000283675,ENSG00000227078,ENSG00000128482,ENSG00000262074,ENSG00000265185
chr17	19425300	19425460	17:19425300-19425460	ENSG00000283675,ENSG00000227078,ENSG00000265126,ENSG00000128482,ENSG00000265746
chr17	19436880	19437080	17:19436880-19437080	ENSG00000186831,ENSG00000266664
chr17	19447140	19447360	17:19447140-19447360	ENSG00000189343,ENSG00000231477,ENSG00000235979,ENSG00000286799,ENSG00000108641,ENSG00000266664,ENSG00000262319,ENSG00000230197
chr17	19448029	19448087	17:19448029-19448087	-
chr17	19448320	19448580	17:19448320-19448580	ENSG00000189343,ENSG00000231477,ENSG00000235979,ENSG00000286799,ENSG00000108641,ENSG00000266664
chr17	19448740	19449060	17:19448740-19449060	ENSG00000189343,ENSG00000231477,ENSG00000235979,ENSG00000286799,ENSG00000108641,ENSG00000266664,ENSG00000262319,ENSG00000230197
chr17	19449513	19449619	17:19449513-19449619	-
chr17	19463125	19463340	17:19463125-19463340	ENSG00000231477,ENSG00000235979
chr17	19464020	19464260	17:19464020-19464260	ENSG00000231477,ENSG00000235979
chr17	19465520	19465700	17:19465520-19465700	ENSG00000235979
chr17	19469460	19469620	17:19469460-19469620	ENSG00000235979
chr17	19470800	19471180	17:19470800-19471180	ENSG00000186831,ENSG00000231477
chr17	19482680	19482876	17:19482680-19482876	ENSG00000228331
chr17	19492880	19493080	17:19492880-19493080	ENSG00000228331
chr17	19506340	19506680	17:19506340-19506680	-
chr17	19507520	19507760	17:19507520-19507760	ENSG00000228331,ENSG00000266079
chr17	19507880	19508280	17:19507880-19508280	ENSG00000142494,ENSG00000228331,ENSG00000266079,ENSG00000262769,ENSG00000266179,ENSG00000271900,ENSG00000227225,ENSG00000242752,ENSG00000228725,ENSG00000224254,ENSG00000231625,ENSG00000263206,ENSG00000236022
chr17	19508560	19508909	17:19508560-19508909	-
chr17	19514000	19514180	17:19514000-19514180	ENSG00000142494,ENSG00000228331,ENSG00000266079,ENSG00000262769,ENSG00000266179,ENSG00000271900,ENSG00000227225,ENSG00000242752,ENSG00000228725,ENSG00000224254,ENSG00000231625
chr17	19533760	19534020	17:19533760-19534020	ENSG00000142494,ENSG00000266079,ENSG00000262769
chr17	19534200	19534440	17:19534200-19534440	ENSG00000142494,ENSG00000266079
chr17	19538560	19538740	17:19538560-19538740	ENSG00000142494
chr17	19573180	19573400	17:19573180-19573400	ENSG00000142494,ENSG00000266079,ENSG00000262769,ENSG00000228983,ENSG00000263107,ENSG00000266179,ENSG00000271900,ENSG00000227225,ENSG00000242752,ENSG00000228725,ENSG00000154874,ENSG00000273018
chr17	19578625	19578837	17:19578625-19578837	ENSG00000262769,ENSG00000228983,ENSG00000263107
chr17	19579573	19579674	17:19579573-19579674	ENSG00000228983,ENSG00000263107
chr17	19579980	19580252	17:19579980-19580252	ENSG00000266079,ENSG00000262769,ENSG00000228983,ENSG00000263107,ENSG00000266179,ENSG00000271900,ENSG00000227225,ENSG00000242752,ENSG00000228725,ENSG00000224254
chr17	19644993	19645112	17:19644993-19645112	-
chr17	19646003	19646159	17:19646003-19646159	-
chr17	19647120	19647300	17:19647120-19647300	ENSG00000072210,ENSG00000264932,ENSG00000275982
chr17	19647540	19647820	17:19647540-19647820	ENSG00000072210,ENSG00000264932,ENSG00000275982
chr17	19647940	19648280	17:19647940-19648280	ENSG00000262769,ENSG00000266179,ENSG00000271900,ENSG00000227225,ENSG00000242752,ENSG00000228725,ENSG00000224254,ENSG00000231625,ENSG00000072210,ENSG00000264932,ENSG00000275982,ENSG00000252349
chr17	19648600	19648820	17:19648600-19648820	ENSG00000266079,ENSG00000262769,ENSG00000266179,ENSG00000271900,ENSG00000227225,ENSG00000242752,ENSG00000228725,ENSG00000224254,ENSG00000231625,ENSG00000072210,ENSG00000264932,ENSG00000275982,ENSG00000252349
chr17	19648900	19649220	17:19648900-19649220	ENSG00000262769,ENSG00000266179,ENSG00000271900,ENSG00000227225,ENSG00000242752,ENSG00000228725,ENSG00000224254,ENSG00000231625,ENSG00000072210,ENSG00000264932,ENSG00000275982,ENSG00000252349
chr17	19649732	19649855	17:19649732-19649855	-
chr17	19650900	19651120	17:19650900-19651120	ENSG00000072210,ENSG00000264932,ENSG00000275982,ENSG00000252349
chr17	19652100	19652300	17:19652100-19652300	ENSG00000072210,ENSG00000264932,ENSG00000275982,ENSG00000252349
chr17	19652680	19652800	17:19652680-19652800	ENSG00000072210,ENSG00000264932,ENSG00000275982,ENSG00000252349
chr17	19672040	19672242	17:19672040-19672242	ENSG00000072210,ENSG00000252349
chr17	19672560	19672740	17:19672560-19672740	ENSG00000252349
chr17	19686800	19686960	17:19686800-19686960	-
chr17	19695084	19695181	17:19695084-19695181	-
chr17	19704680	19704860	17:19704680-19704860	-
chr17	19713550	19713696	17:19713550-19713696	ENSG00000180638,ENSG00000262681
chr17	19720600	19720760	17:19720600-19720760	ENSG00000180638,ENSG00000262681
chr17	19724040	19724260	17:19724040-19724260	ENSG00000180638,ENSG00000262681
chr17	19724605	19724710	17:19724605-19724710	ENSG00000180638,ENSG00000262681
chr17	19727520	19727760	17:19727520-19727760	ENSG00000266079,ENSG00000262769,ENSG00000266179,ENSG00000271900,ENSG00000227225,ENSG00000242752,ENSG00000228725,ENSG00000224254,ENSG00000231625,ENSG00000252349,ENSG00000180638,ENSG00000262681,ENSG00000264785,ENSG00000231645
chr17	19728120	19728360	17:19728120-19728360	ENSG00000266079,ENSG00000262769,ENSG00000266179,ENSG00000271900,ENSG00000227225,ENSG00000242752,ENSG00000228725,ENSG00000224254,ENSG00000231625,ENSG00000252349,ENSG00000180638,ENSG00000262681,ENSG00000264785,ENSG00000108602,ENSG00000231645
chr17	19728652	19728817	17:19728652-19728817	-
chr17	19744940	19745120	17:19744940-19745120	ENSG00000264785,ENSG00000108602,ENSG00000230607
chr17	19748500	19748740	17:19748500-19748740	ENSG00000264785,ENSG00000108602
chr17	19753100	19753340	17:19753100-19753340	ENSG00000266079,ENSG00000262769,ENSG00000224254,ENSG00000231625,ENSG00000252349,ENSG00000264785,ENSG00000108602,ENSG00000230607,ENSG00000231645
chr17	19762600	19762780	17:19762600-19762780	ENSG00000266079,ENSG00000262769,ENSG00000266179,ENSG00000271900,ENSG00000227225,ENSG00000242752,ENSG00000228725,ENSG00000224254,ENSG00000231625,ENSG00000264785,ENSG00000230607
chr17	19766560	19766740	17:19766560-19766740	ENSG00000266079,ENSG00000262769,ENSG00000266179,ENSG00000271900,ENSG00000227225,ENSG00000242752,ENSG00000228725,ENSG00000224254,ENSG00000231625,ENSG00000230607,ENSG00000083290
chr17	19770020	19770280	17:19770020-19770280	ENSG00000083290
chr17	19787840	19788080	17:19787840-19788080	-
chr17	19805140	19805420	17:19805140-19805420	ENSG00000083290,ENSG00000231096,ENSG00000266925
chr17	19805600	19805797	17:19805600-19805797	-
chr17	19812540	19812700	17:19812540-19812700	ENSG00000231096
chr17	19826120	19826250	17:19826120-19826250	ENSG00000231096
chr17	19866540	19866760	17:19866540-19866760	ENSG00000083290,ENSG00000231096,ENSG00000279251,ENSG00000276406
chr17	19867040	19867240	17:19867040-19867240	ENSG00000083290,ENSG00000231096,ENSG00000279251,ENSG00000276406
chr17	19867300	19867680	17:19867300-19867680	ENSG00000083290,ENSG00000231096,ENSG00000279251,ENSG00000276406
chr17	19867820	19868040	17:19867820-19868040	ENSG00000083290,ENSG00000231096,ENSG00000279251,ENSG00000276406
chr17	19897580	19897840	17:19897580-19897840	ENSG00000270091
chr17	19898020	19898320	17:19898020-19898320	ENSG00000231096,ENSG00000270091
chr17	19898595	19898800	17:19898595-19898800	ENSG00000270091
chr17	19903640	19903900	17:19903640-19903900	ENSG00000231096,ENSG00000270091
chr17	19904520	19904720	17:19904520-19904720	ENSG00000270091
chr17	19915322	19915529	17:19915322-19915529	-
chr17	19928420	19928600	17:19928420-19928600	ENSG00000231096,ENSG00000108599,ENSG00000266126
chr17	19933320	19933520	17:19933320-19933520	ENSG00000266126
chr17	19937580	19937820	17:19937580-19937820	ENSG00000231096,ENSG00000108599,ENSG00000266126
chr17	19940420	19940660	17:19940420-19940660	ENSG00000108599
chr17	19940720	19941109	17:19940720-19941109	-
chr17	19941200	19941400	17:19941200-19941400	ENSG00000108599
chr17	19948300	19948439	17:19948300-19948439	-
chr17	19949820	19950020	17:19949820-19950020	-
chr17	19958060	19958320	17:19958060-19958320	ENSG00000231096,ENSG00000108599,ENSG00000231645
chr17	19977358	19977436	17:19977358-19977436	ENSG00000108599
chr17	19977760	19977980	17:19977760-19977980	ENSG00000108599
chr17	19978498	19978520	17:19978498-19978520	ENSG00000108599
chr17	19992880	19993060	17:19992880-19993060	ENSG00000227685,ENSG00000266364,ENSG00000214856,ENSG00000108599,ENSG00000287751,ENSG00000287490,ENSG00000237911,ENSG00000189423,ENSG00000278701,ENSG00000266839,ENSG00000276577,ENSG00000154898,ENSG00000225014,ENSG00000128487,ENSG00000261033
chr17	19996760	19996940	17:19996760-19996940	-
chr17	20008780	20008960	17:20008780-20008960	ENSG00000128487,ENSG00000261033
chr17	20009200	20009420	17:20009200-20009420	ENSG00000278701,ENSG00000128487,ENSG00000261033
chr17	20010200	20010380	17:20010200-20010380	ENSG00000128487,ENSG00000261033
chr17	20028560	20028740	17:20028560-20028740	-
chr17	20059795	20060000	17:20059795-20060000	ENSG00000225681
chr17	20064080	20064380	17:20064080-20064380	ENSG00000225681,ENSG00000128487
chr17	20064724	20064820	17:20064724-20064820	ENSG00000225681
chr17	20066320	20066500	17:20066320-20066500	ENSG00000225681,ENSG00000128487
chr17	20073520	20073700	17:20073520-20073700	-
chr17	20083580	20083740	17:20083580-20083740	-
chr17	20085600	20085780	17:20085600-20085780	-
chr17	20095360	20095540	17:20095360-20095540	-
chr17	20095867	20096019	17:20095867-20096019	-
chr17	20103389	20103439	17:20103389-20103439	-
chr17	20103500	20103700	17:20103500-20103700	-
chr17	20103860	20104080	17:20103860-20104080	ENSG00000225014
chr17	20104120	20104340	17:20104120-20104340	-
chr17	20114628	20114776	17:20114628-20114776	ENSG00000231645,ENSG00000225014
chr17	20116780	20116960	17:20116780-20116960	ENSG00000189423,ENSG00000266839,ENSG00000276577,ENSG00000154898,ENSG00000212186,ENSG00000225014,ENSG00000261033
chr17	20121720	20121920	17:20121720-20121920	ENSG00000170298,ENSG00000231645,ENSG00000266839,ENSG00000276577,ENSG00000154898,ENSG00000212186,ENSG00000225014
chr17	20122096	20122140	17:20122096-20122140	ENSG00000212186
chr17	20128100	20128360	17:20128100-20128360	ENSG00000212186
chr17	20155860	20156100	17:20155860-20156100	ENSG00000170298,ENSG00000128487
chr17	20156320	20156580	17:20156320-20156580	ENSG00000128487
chr17	20156600	20156880	17:20156600-20156880	ENSG00000128487
chr17	20173100	20173320	17:20173100-20173320	-
chr17	20184261	20184491	17:20184261-20184491	ENSG00000263494
chr17	20189420	20189580	17:20189420-20189580	ENSG00000263494
chr17	20191140	20191360	17:20191140-20191360	ENSG00000231645,ENSG00000278701,ENSG00000263494,ENSG00000227689
chr17	20203740	20203940	17:20203740-20203940	-
chr17	20206200	20206380	17:20206200-20206380	-
chr17	20206660	20206900	17:20206660-20206900	ENSG00000287751,ENSG00000287490,ENSG00000237911,ENSG00000189423,ENSG00000278701,ENSG00000128487
chr17	20225829	20225974	17:20225829-20225974	-
chr17	20226880	20227060	17:20226880-20227060	ENSG00000235323,ENSG00000287751,ENSG00000263976,ENSG00000230088,ENSG00000214822,ENSG00000287490,ENSG00000237911,ENSG00000189423,ENSG00000278701,ENSG00000266839,ENSG00000276577,ENSG00000154898,ENSG00000252971
chr17	20227952	20228007	17:20227952-20228007	-
chr17	20228100	20228260	17:20228100-20228260	ENSG00000266839,ENSG00000276577,ENSG00000154898
chr17	20230680	20230900	17:20230680-20230900	-
chr17	20244740	20244900	17:20244740-20244900	-
chr17	20258880	20259060	17:20258880-20259060	-
chr17	20263680	20263940	17:20263680-20263940	-
chr17	20267180	20267360	17:20267180-20267360	ENSG00000287751,ENSG00000287490,ENSG00000237911,ENSG00000189423,ENSG00000278701,ENSG00000252971,ENSG00000154016
chr17	20270075	20270239	17:20270075-20270239	-
chr17	20278925	20279069	17:20278925-20279069	-
chr17	20284100	20284260	17:20284100-20284260	ENSG00000170298,ENSG00000278701,ENSG00000252971,ENSG00000266664,ENSG00000262074,ENSG00000265185
chr17	20284700	20284920	17:20284700-20284920	ENSG00000252971
chr17	20300420	20300700	17:20300420-20300700	ENSG00000170298,ENSG00000278701,ENSG00000252971
chr17	20300720	20300980	17:20300720-20300980	ENSG00000170298,ENSG00000278701,ENSG00000252971
chr17	20308420	20308580	17:20308420-20308580	ENSG00000170298,ENSG00000266925,ENSG00000278701,ENSG00000266839,ENSG00000276577,ENSG00000154898,ENSG00000252971
chr17	20320820	20321120	17:20320820-20321120	ENSG00000261020,ENSG00000287751,ENSG00000287490,ENSG00000237911,ENSG00000189423,ENSG00000278701,ENSG00000266839,ENSG00000276577,ENSG00000154898,ENSG00000252971
chr17	20353693	20353777	17:20353693-20353777	ENSG00000278701
chr17	20379360	20379520	17:20379360-20379520	ENSG00000235203,ENSG00000230339,ENSG00000189423,ENSG00000214832
chr17	20379633	20379720	17:20379633-20379720	ENSG00000214832
chr17	20380780	20380938	17:20380780-20380938	ENSG00000263946,ENSG00000226096,ENSG00000252483,ENSG00000287751,ENSG00000230528,ENSG00000170298,ENSG00000214822,ENSG00000205215,ENSG00000287490,ENSG00000237911,ENSG00000189423,ENSG00000214832,ENSG00000278701
chr17	20381380	20381560	17:20381380-20381560	ENSG00000263946,ENSG00000226096,ENSG00000287751,ENSG00000170298,ENSG00000214822,ENSG00000205215,ENSG00000287490,ENSG00000237911,ENSG00000189423,ENSG00000214832,ENSG00000278701
chr17	20440800	20440854	17:20440800-20440854	ENSG00000230528,ENSG00000167494,ENSG00000171916
chr17	20480340	20480520	17:20480340-20480520	ENSG00000229586,ENSG00000263976,ENSG00000230088
chr17	20481060	20481220	17:20481060-20481220	ENSG00000229586,ENSG00000263976,ENSG00000230088,ENSG00000266042
chr17	20485020	20485200	17:20485020-20485200	ENSG00000263946,ENSG00000235323,ENSG00000235546,ENSG00000227685,ENSG00000266364,ENSG00000287751,ENSG00000229586,ENSG00000263976,ENSG00000230088,ENSG00000214822,ENSG00000205215,ENSG00000266042,ENSG00000287490,ENSG00000237911,ENSG00000189423,ENSG00000171916,ENSG00000230662
chr17	20532720	20532902	17:20532720-20532902	ENSG00000235203,ENSG00000230339,ENSG00000263946,ENSG00000235323,ENSG00000226096,ENSG00000220161,ENSG00000205215,ENSG00000266042,ENSG00000260907,ENSG00000265916
chr17	20541060	20541121	17:20541060-20541121	ENSG00000235203,ENSG00000230339,ENSG00000263946,ENSG00000235323,ENSG00000232889,ENSG00000235546,ENSG00000170298,ENSG00000260907,ENSG00000265916,ENSG00000171916
chr17	20542260	20542440	17:20542260-20542440	ENSG00000235203,ENSG00000230339,ENSG00000263946,ENSG00000235323,ENSG00000232889,ENSG00000235546,ENSG00000170298,ENSG00000260907,ENSG00000265916,ENSG00000171916
chr17	20575180	20575420	17:20575180-20575420	ENSG00000235203,ENSG00000267075,ENSG00000230339,ENSG00000263946,ENSG00000235323,ENSG00000264422,ENSG00000214819,ENSG00000188013,ENSG00000232889,ENSG00000226096,ENSG00000235546,ENSG00000214822
chr17	20588760	20588920	17:20588760-20588920	ENSG00000263946,ENSG00000235323,ENSG00000264422,ENSG00000214819,ENSG00000231258,ENSG00000188013,ENSG00000232889,ENSG00000226096,ENSG00000235546,ENSG00000231645
chr17	20646759	20646860	17:20646759-20646860	ENSG00000235546,ENSG00000227685,ENSG00000266364,ENSG00000236504
chr17	20654180	20654359	17:20654180-20654359	ENSG00000232889,ENSG00000226096,ENSG00000235546,ENSG00000227685,ENSG00000266364,ENSG00000236504,ENSG00000264874,ENSG00000226521,ENSG00000187870,ENSG00000265019,ENSG00000170298,ENSG00000171916
chr17	20721280	20721460	17:20721280-20721460	ENSG00000264874,ENSG00000226521,ENSG00000187870
chr17	20738640	20738820	17:20738640-20738820	ENSG00000264874,ENSG00000226521,ENSG00000187870
chr17	20763590	20763677	17:20763590-20763677	ENSG00000187870,ENSG00000218454
chr17	20774660	20774780	17:20774660-20774780	ENSG00000187870,ENSG00000218454,ENSG00000213671,ENSG00000226549,ENSG00000264215,ENSG00000264662
chr17	20775181	20775336	17:20775181-20775336	ENSG00000218454,ENSG00000213671,ENSG00000226549,ENSG00000264215,ENSG00000264662
chr17	20792432	20792624	17:20792432-20792624	ENSG00000226549,ENSG00000264215,ENSG00000264662
chr17	20801680	20801840	17:20801680-20801840	ENSG00000226096,ENSG00000235546,ENSG00000227685,ENSG00000266364,ENSG00000264874,ENSG00000187870,ENSG00000218454,ENSG00000213671,ENSG00000226549,ENSG00000264215,ENSG00000264662,ENSG00000226981,ENSG00000287751,ENSG00000287490,ENSG00000237911,ENSG00000189423
chr17	20843928	20844032	17:20843928-20844032	ENSG00000231645
chr17	20849020	20849160	17:20849020-20849160	ENSG00000266369
chr17	20851594	20851765	17:20851594-20851765	ENSG00000266369,ENSG00000231645
chr17	20852500	20852820	17:20852500-20852820	ENSG00000205212,ENSG00000266369,ENSG00000231645
chr17	20908420	20908820	17:20908420-20908820	ENSG00000205212,ENSG00000252483,ENSG00000265790,ENSG00000266009,ENSG00000263729,ENSG00000214822
chr17	20920880	20921080	17:20920880-20921080	ENSG00000205212,ENSG00000233098,ENSG00000252483
chr17	20922239	20922460	17:20922239-20922460	ENSG00000205212,ENSG00000233098,ENSG00000252483
chr17	20922471	20922672	17:20922471-20922672	ENSG00000205212,ENSG00000233098
chr17	20925220	20925380	17:20925220-20925380	ENSG00000233098,ENSG00000252483,ENSG00000265099
chr17	20926560	20926780	17:20926560-20926780	ENSG00000233098,ENSG00000252483,ENSG00000265099
chr17	20930500	20930700	17:20930500-20930700	ENSG00000233098,ENSG00000265099
chr17	20934380	20934580	17:20934380-20934580	ENSG00000233098,ENSG00000265099
chr17	20935780	20936040	17:20935780-20936040	ENSG00000205212,ENSG00000233098,ENSG00000252483,ENSG00000265099,ENSG00000266009,ENSG00000263729,ENSG00000287751,ENSG00000205215,ENSG00000287490,ENSG00000237911
chr17	20936980	20937200	17:20936980-20937200	ENSG00000233098,ENSG00000265099
chr17	20939381	20939532	17:20939381-20939532	ENSG00000233098,ENSG00000265099
chr17	20955540	20955740	17:20955540-20955740	ENSG00000233098,ENSG00000244456,ENSG00000264660,ENSG00000266009,ENSG00000263729
chr17	20961640	20961860	17:20961640-20961860	ENSG00000205212,ENSG00000233098,ENSG00000252483,ENSG00000244456,ENSG00000264660,ENSG00000266009,ENSG00000263729,ENSG00000231645
chr17	20963900	20964080	17:20963900-20964080	ENSG00000244456,ENSG00000264660
chr17	20967867	20968037	17:20967867-20968037	ENSG00000264660,ENSG00000266009,ENSG00000263729
chr17	20992960	20993180	17:20992960-20993180	ENSG00000205212,ENSG00000252483,ENSG00000266009,ENSG00000263729,ENSG00000263986,ENSG00000231645,ENSG00000205215
chr17	20999420	20999480	17:20999420-20999480	ENSG00000263986
chr17	21025540	21025820	17:21025540-21025820	-
chr17	21029200	21029360	17:21029200-21029360	ENSG00000124422
chr17	21032960	21033140	17:21032960-21033140	ENSG00000124422
chr17	21033460	21033560	17:21033460-21033560	-
chr17	21034501	21034640	17:21034501-21034640	-
chr17	21034949	21035159	17:21034949-21035159	-
chr17	21036320	21036660	17:21036320-21036660	-
chr17	21039860	21040160	17:21039860-21040160	-
chr17	21040360	21040540	17:21040360-21040540	ENSG00000124422
chr17	21040780	21040900	17:21040780-21040900	ENSG00000124422
chr17	21041080	21041320	17:21041080-21041320	-
chr17	21041800	21042020	17:21041800-21042020	ENSG00000124422
chr17	21042098	21042400	17:21042098-21042400	ENSG00000124422
chr17	21042480	21042880	17:21042480-21042880	ENSG00000124422
chr17	21043140	21043540	17:21043140-21043540	ENSG00000205212,ENSG00000252483,ENSG00000266009,ENSG00000263729,ENSG00000124422,ENSG00000263986,ENSG00000236819,ENSG00000170298,ENSG00000214822,ENSG00000205215,ENSG00000265746,ENSG00000262074,ENSG00000265185
chr17	21043640	21043840	17:21043640-21043840	ENSG00000124422,ENSG00000265746
chr17	21051943	21052049	17:21051943-21052049	-
chr17	21058620	21058800	17:21058620-21058800	-
chr17	21065140	21065320	17:21065140-21065320	-
chr17	21066520	21066720	17:21066520-21066720	-
chr17	21072600	21072740	17:21072600-21072740	ENSG00000236819
chr17	21075540	21075720	17:21075540-21075720	ENSG00000236819
chr17	21099320	21099500	17:21099320-21099500	ENSG00000236819,ENSG00000214822
chr17	21099760	21099960	17:21099760-21099960	ENSG00000214822
chr17	21119740	21119920	17:21119740-21119920	ENSG00000109016
chr17	21126220	21126319	17:21126220-21126319	-
chr17	21126820	21127000	17:21126820-21127000	ENSG00000232889,ENSG00000109016,ENSG00000263815,ENSG00000287751,ENSG00000287490,ENSG00000237911
chr17	21127300	21127440	17:21127300-21127440	ENSG00000109016
chr17	21127740	21127960	17:21127740-21127960	-
chr17	21129140	21129300	17:21129140-21129300	ENSG00000109016
chr17	21162020	21162283	17:21162020-21162283	ENSG00000109016
chr17	21166680	21166880	17:21166680-21166880	ENSG00000109016
chr17	21166931	21167180	17:21166931-21167180	ENSG00000109016
chr17	21167420	21167640	17:21167420-21167640	ENSG00000109016
chr17	21168077	21168100	17:21168077-21168100	-
chr17	21174788	21174920	17:21174788-21174920	ENSG00000109016
chr17	21185214	21185359	17:21185214-21185359	-
chr17	21194820	21195000	17:21194820-21195000	-
chr17	21199480	21199680	17:21199480-21199680	ENSG00000267075
chr17	21201320	21201540	17:21201320-21201540	ENSG00000263815
chr17	21212360	21212585	17:21212360-21212585	-
chr17	21212640	21213140	17:21212640-21213140	ENSG00000178307,ENSG00000235530
chr17	21213472	21213558	17:21213472-21213558	ENSG00000178307,ENSG00000235530
chr17	21213620	21213940	17:21213620-21213940	ENSG00000178307,ENSG00000235530,ENSG00000263815,ENSG00000189152
chr17	21214100	21214400	17:21214100-21214400	ENSG00000109016,ENSG00000178307,ENSG00000235530,ENSG00000263815,ENSG00000189152
chr17	21214820	21215100	17:21214820-21215100	ENSG00000178307,ENSG00000235530,ENSG00000263815
chr17	21215120	21215340	17:21215120-21215340	ENSG00000178307,ENSG00000235530,ENSG00000263815
chr17	21218280	21218460	17:21218280-21218460	ENSG00000263815
chr17	21218800	21218900	17:21218800-21218900	-
chr17	21239780	21239960	17:21239780-21239960	ENSG00000263815,ENSG00000263976,ENSG00000230088
chr17	21242100	21242314	17:21242100-21242314	ENSG00000263815
chr17	21250940	21251260	17:21250940-21251260	ENSG00000274180
chr17	21252920	21253140	17:21252920-21253140	ENSG00000263815,ENSG00000274180,ENSG00000266563
chr17	21253420	21253600	17:21253420-21253600	ENSG00000263815,ENSG00000274180,ENSG00000266563
chr17	21257035	21257120	17:21257035-21257120	ENSG00000274180,ENSG00000266563
chr17	21263500	21263680	17:21263500-21263680	ENSG00000266563
chr17	21275155	21275220	17:21275155-21275220	-
chr17	21275780	21275960	17:21275780-21275960	ENSG00000266563,ENSG00000034152,ENSG00000287671,ENSG00000265881
chr17	21280100	21280280	17:21280100-21280280	ENSG00000034152,ENSG00000287671,ENSG00000265881
chr17	21282300	21282560	17:21282300-21282560	ENSG00000266563,ENSG00000034152,ENSG00000287671,ENSG00000265881
chr17	21284420	21284680	17:21284420-21284680	ENSG00000232889,ENSG00000252483,ENSG00000263815,ENSG00000266563,ENSG00000034152,ENSG00000287671,ENSG00000265881,ENSG00000244582,ENSG00000260157,ENSG00000264617,ENSG00000283566,ENSG00000276399,ENSG00000266885
chr17	21285060	21285560	17:21285060-21285560	-
chr17	21285660	21286087	17:21285660-21286087	ENSG00000034152
chr17	21286205	21286271	17:21286205-21286271	ENSG00000034152
chr17	21286460	21286680	17:21286460-21286680	ENSG00000034152,ENSG00000287671,ENSG00000265881,ENSG00000283566
chr17	21287920	21288180	17:21287920-21288180	ENSG00000034152
chr17	21297384	21297573	17:21297384-21297573	-
chr17	21323060	21323240	17:21323060-21323240	ENSG00000287671,ENSG00000265881,ENSG00000244582,ENSG00000263375,ENSG00000283566,ENSG00000265019,ENSG00000266885,ENSG00000214822
chr17	21345400	21345580	17:21345400-21345580	-
chr17	21348669	21348760	17:21348669-21348760	-
chr17	21353740	21353920	17:21353740-21353920	-
chr17	21359020	21359220	17:21359020-21359220	-
chr17	21370660	21370960	17:21370660-21370960	ENSG00000184185
chr17	21376280	21376660	17:21376280-21376660	ENSG00000184185
chr17	21376820	21377020	17:21376820-21377020	ENSG00000184185
chr17	21377046	21377140	17:21377046-21377140	ENSG00000184185
chr17	21377427	21377603	17:21377427-21377603	ENSG00000184185
chr17	21394400	21394577	17:21394400-21394577	-
chr17	21402300	21402560	17:21402300-21402560	ENSG00000226096,ENSG00000184185,ENSG00000287671,ENSG00000265881,ENSG00000263375,ENSG00000260157,ENSG00000260458,ENSG00000283566,ENSG00000265233,ENSG00000265019,ENSG00000263609,ENSG00000266691,ENSG00000276399,ENSG00000261020,ENSG00000266885,ENSG00000243655,ENSG00000263914,ENSG00000240103,ENSG00000241225,ENSG00000263483,ENSG00000264316,ENSG00000284300,ENSG00000284328,ENSG00000284263
chr17	21403743	21403831	17:21403743-21403831	-
chr17	21411040	21411200	17:21411040-21411200	ENSG00000184185
chr17	21427688	21427793	17:21427688-21427793	-
chr17	21428880	21429022	17:21428880-21429022	-
chr17	21430270	21430357	17:21430270-21430357	ENSG00000287671
chr17	21452420	21452640	17:21452420-21452640	ENSG00000287671,ENSG00000265881,ENSG00000264023,ENSG00000244582
chr17	21457080	21457300	17:21457080-21457300	ENSG00000287671,ENSG00000265881,ENSG00000265043,ENSG00000264023,ENSG00000244582,ENSG00000265265,ENSG00000266466,ENSG00000263375
chr17	21460440	21460680	17:21460440-21460680	ENSG00000265043,ENSG00000264023,ENSG00000244582
chr17	21464020	21464240	17:21464020-21464240	ENSG00000265043,ENSG00000264023
chr17	21511660	21511840	17:21511660-21511840	ENSG00000287671,ENSG00000265881,ENSG00000265043,ENSG00000264023,ENSG00000244582,ENSG00000265265,ENSG00000266466,ENSG00000266050,ENSG00000264245,ENSG00000263375,ENSG00000260157,ENSG00000283566,ENSG00000276399
chr17	21513080	21513240	17:21513080-21513240	ENSG00000287671,ENSG00000265881,ENSG00000264023,ENSG00000244582,ENSG00000265265,ENSG00000266466,ENSG00000266050,ENSG00000264245,ENSG00000263375,ENSG00000260157,ENSG00000283566,ENSG00000276399
chr17	21539300	21539500	17:21539300-21539500	ENSG00000266466
chr17	21548074	21548139	17:21548074-21548139	-
chr17	21548300	21548520	17:21548300-21548520	ENSG00000212719,ENSG00000266673
chr17	21549320	21549500	17:21549320-21549500	ENSG00000212719,ENSG00000266673
chr17	21550040	21550340	17:21550040-21550340	ENSG00000212719,ENSG00000266673,ENSG00000266050,ENSG00000264245,ENSG00000263375,ENSG00000260157
chr17	21550682	21550920	17:21550682-21550920	-
chr17	21551120	21551300	17:21551120-21551300	ENSG00000212719,ENSG00000266466,ENSG00000266673,ENSG00000266050,ENSG00000264245,ENSG00000263375,ENSG00000260157,ENSG00000283566
chr17	21551560	21551840	17:21551560-21551840	ENSG00000212719,ENSG00000266466,ENSG00000266673,ENSG00000266050,ENSG00000264245,ENSG00000263375,ENSG00000260157,ENSG00000283566
chr17	21577814	21577880	17:21577814-21577880	ENSG00000266050,ENSG00000264245,ENSG00000263375
chr17	21689700	21689880	17:21689700-21689880	ENSG00000263375,ENSG00000260157,ENSG00000264617,ENSG00000274748,ENSG00000260458,ENSG00000283566,ENSG00000265233,ENSG00000265019,ENSG00000263609,ENSG00000264956,ENSG00000276399,ENSG00000261020,ENSG00000266885
chr17	22090729	22090779	17:22090729-22090779	ENSG00000265233,ENSG00000265019,ENSG00000263563
chr17	22221242	22221300	17:22221242-22221300	ENSG00000263725,ENSG00000263609,ENSG00000264956,ENSG00000266691
chr17	22228342	22228520	17:22228342-22228520	ENSG00000263725,ENSG00000263609,ENSG00000264956,ENSG00000266691
chr17	22295230	22295395	17:22295230-22295395	ENSG00000263609,ENSG00000264956,ENSG00000266691,ENSG00000178130,ENSG00000266806,ENSG00000261020
chr17	22321141	22321212	17:22321141-22321212	ENSG00000263609,ENSG00000264956,ENSG00000266691,ENSG00000266806,ENSG00000276399,ENSG00000261020
chr17	22349407	22349480	17:22349407-22349480	ENSG00000263609,ENSG00000264956,ENSG00000266691,ENSG00000266806,ENSG00000276399,ENSG00000261020,ENSG00000266885
chr17	22508022	22508140	17:22508022-22508140	ENSG00000276399,ENSG00000261020,ENSG00000266885,ENSG00000283879,ENSG00000266529,ENSG00000256618,ENSG00000243655,ENSG00000264168,ENSG00000263914,ENSG00000240103,ENSG00000241225,ENSG00000263483,ENSG00000264316,ENSG00000284300,ENSG00000284328,ENSG00000284263
chr17	22547197	22547264	17:22547197-22547264	ENSG00000261020,ENSG00000266885,ENSG00000283879,ENSG00000266529,ENSG00000256618,ENSG00000243655,ENSG00000264168,ENSG00000263914,ENSG00000240103,ENSG00000241225,ENSG00000263483,ENSG00000264316,ENSG00000284300,ENSG00000284328,ENSG00000284263,ENSG00000275480
chr17	22601000	22601140	17:22601000-22601140	ENSG00000265233,ENSG00000265019,ENSG00000263609,ENSG00000264956,ENSG00000266691,ENSG00000276399,ENSG00000261020,ENSG00000266885,ENSG00000283879,ENSG00000266529,ENSG00000256618,ENSG00000243655,ENSG00000264168,ENSG00000263914,ENSG00000240103,ENSG00000241225,ENSG00000263483,ENSG00000264316,ENSG00000284300,ENSG00000284328,ENSG00000284263,ENSG00000275480,ENSG00000264930,ENSG00000264262,ENSG00000264431,ENSG00000170298
chr17	22629080	22629109	17:22629080-22629109	ENSG00000276399,ENSG00000261020,ENSG00000266885,ENSG00000256618,ENSG00000243655,ENSG00000264168,ENSG00000263914,ENSG00000240103,ENSG00000241225,ENSG00000263483,ENSG00000264316,ENSG00000284300,ENSG00000284328,ENSG00000284263,ENSG00000275480,ENSG00000264262,ENSG00000264431
chr17	22644444	22644540	17:22644444-22644540	ENSG00000266885,ENSG00000275480,ENSG00000264262,ENSG00000264431
chr17	22669843	22670012	17:22669843-22670012	ENSG00000264970,ENSG00000264262,ENSG00000264431
chr17	22679565	22679655	17:22679565-22679655	ENSG00000264970,ENSG00000264262,ENSG00000264431
chr17	22704800	22704920	17:22704800-22704920	ENSG00000264970,ENSG00000264262,ENSG00000264431
chr17	26792620	26792760	17:26792620-26792760	-
chr17	26818820	26819008	17:26818820-26819008	-
chr17	26854870	26854988	17:26854870-26854988	-
chr17	26938520	26938603	17:26938520-26938603	-
chr17	26962980	26963040	17:26962980-26963040	-
chr17	27006718	27006780	17:27006718-27006780	ENSG00000263433,ENSG00000264734,ENSG00000264172,ENSG00000266736,ENSG00000264837
chr17	27076931	27077080	17:27076931-27077080	ENSG00000266736,ENSG00000264837,ENSG00000265646,ENSG00000285822
chr17	27113765	27113829	17:27113765-27113829	ENSG00000266736,ENSG00000264837,ENSG00000285822
chr17	27152480	27152514	17:27152480-27152514	-
chr17	27153126	27153286	17:27153126-27153286	-
chr17	27197660	27197840	17:27197660-27197840	-
chr17	27206722	27206780	17:27206722-27206780	-
chr17	27207140	27207540	17:27207140-27207540	ENSG00000264734,ENSG00000266736,ENSG00000264837,ENSG00000285822,ENSG00000264689,ENSG00000263604
chr17	27226720	27226880	17:27226720-27226880	ENSG00000263433
chr17	27236780	27236980	17:27236780-27236980	ENSG00000265246,ENSG00000266313
chr17	27241583	27241780	17:27241583-27241780	ENSG00000265246
chr17	27242540	27242800	17:27242540-27242800	ENSG00000265246
chr17	27244960	27245200	17:27244960-27245200	ENSG00000263433,ENSG00000264837,ENSG00000265246,ENSG00000239223,ENSG00000213664,ENSG00000265453,ENSG00000263583,ENSG00000109046,ENSG00000266313
chr17	27245320	27245580	17:27245320-27245580	ENSG00000264837,ENSG00000265246,ENSG00000239223,ENSG00000213664,ENSG00000265453,ENSG00000263583,ENSG00000109046,ENSG00000266313
chr17	27246078	27246222	17:27246078-27246222	-
chr17	27247500	27248000	17:27247500-27248000	ENSG00000265246,ENSG00000239223,ENSG00000266313
chr17	27256320	27256580	17:27256320-27256580	ENSG00000263433,ENSG00000266736,ENSG00000264837,ENSG00000239223,ENSG00000213664,ENSG00000265453
chr17	27274662	27274819	17:27274662-27274819	ENSG00000239223
chr17	27282160	27282500	17:27282160-27282500	ENSG00000239223,ENSG00000213664,ENSG00000265453,ENSG00000263583,ENSG00000109046
chr17	27286240	27286440	17:27286240-27286440	ENSG00000213664,ENSG00000265453,ENSG00000263583,ENSG00000109046
chr17	27293900	27294160	17:27293900-27294160	ENSG00000239223,ENSG00000213664,ENSG00000265453,ENSG00000263583,ENSG00000109046
chr17	27294420	27294780	17:27294420-27294780	ENSG00000213664,ENSG00000265453,ENSG00000263583,ENSG00000109046
chr17	27294860	27295120	17:27294860-27295120	ENSG00000239223,ENSG00000213664,ENSG00000265453,ENSG00000263583,ENSG00000109046
chr17	27295700	27295760	17:27295700-27295760	-
chr17	27296040	27296240	17:27296040-27296240	-
chr17	27296520	27296740	17:27296520-27296740	ENSG00000263583,ENSG00000109046
chr17	27297454	27297598	17:27297454-27297598	-
chr17	27300480	27300597	17:27300480-27300597	-
chr17	27315480	27315660	17:27315480-27315660	-
chr17	27319605	27319820	17:27319605-27319820	-
chr17	27319920	27320040	17:27319920-27320040	-
chr17	27323560	27323840	17:27323560-27323840	-
chr17	27332586	27332660	17:27332586-27332660	ENSG00000266313
chr17	27332860	27333160	17:27332860-27333160	ENSG00000263433,ENSG00000264734,ENSG00000266736,ENSG00000265246,ENSG00000239223,ENSG00000263583,ENSG00000109046,ENSG00000266313,ENSG00000265683
chr17	27346540	27346880	17:27346540-27346880	ENSG00000265683
chr17	27349120	27349340	17:27349120-27349340	ENSG00000264837,ENSG00000266313,ENSG00000265683
chr17	27349800	27350100	17:27349800-27350100	ENSG00000265683
chr17	27351440	27351760	17:27351440-27351760	ENSG00000265683
chr17	27351840	27352040	17:27351840-27352040	ENSG00000265683
chr17	27352420	27352660	17:27352420-27352660	-
chr17	27353022	27353174	17:27353022-27353174	-
chr17	27353740	27354040	17:27353740-27354040	ENSG00000266736,ENSG00000265683
chr17	27364100	27364300	17:27364100-27364300	-
chr17	27369260	27369360	17:27369260-27369360	-
chr17	27369400	27369577	17:27369400-27369577	-
chr17	27376740	27376920	17:27376740-27376920	-
chr17	27380260	27380460	17:27380260-27380460	ENSG00000266433
chr17	27381100	27381280	17:27381100-27381280	-
chr17	27384320	27384680	17:27384320-27384680	ENSG00000266433
chr17	27388160	27388340	17:27388160-27388340	-
chr17	27390640	27390820	17:27390640-27390820	-
chr17	27397020	27397320	17:27397020-27397320	ENSG00000266433
chr17	27408580	27408760	17:27408580-27408760	ENSG00000266356,ENSG00000266433
chr17	27408900	27409160	17:27408900-27409160	ENSG00000266356,ENSG00000266433
chr17	27423784	27423834	17:27423784-27423834	ENSG00000266433
chr17	27430967	27431168	17:27430967-27431168	ENSG00000266433
chr17	27435500	27435800	17:27435500-27435800	-
chr17	27446540	27446940	17:27446540-27446940	ENSG00000263433,ENSG00000266736,ENSG00000266433,ENSG00000141068,ENSG00000265801,ENSG00000265041,ENSG00000264689,ENSG00000263604
chr17	27453640	27453720	17:27453640-27453720	-
chr17	27455678	27455771	17:27455678-27455771	-
chr17	27455900	27456140	17:27455900-27456140	ENSG00000141068,ENSG00000265801
chr17	27456300	27456500	17:27456300-27456500	ENSG00000141068,ENSG00000265801
chr17	27456820	27457140	17:27456820-27457140	ENSG00000141068,ENSG00000265801
chr17	27457220	27457460	17:27457220-27457460	ENSG00000141068,ENSG00000265801
chr17	27457740	27458060	17:27457740-27458060	ENSG00000141068,ENSG00000265801
chr17	27458155	27458760	17:27458155-27458760	-
chr17	27459527	27459700	17:27459527-27459700	-
chr17	27471400	27471572	17:27471400-27471572	ENSG00000265801
chr17	27472320	27472480	17:27472320-27472480	ENSG00000141068,ENSG00000265801
chr17	27486180	27486332	17:27486180-27486332	-
chr17	27489180	27489400	17:27489180-27489400	ENSG00000141068,ENSG00000265801
chr17	27494180	27494380	17:27494180-27494380	-
chr17	27495540	27495800	17:27495540-27495800	-
chr17	27496166	27496274	17:27496166-27496274	-
chr17	27502540	27502940	17:27502540-27502940	-
chr17	27509085	27509214	17:27509085-27509214	-
chr17	27526740	27526900	17:27526740-27526900	ENSG00000263368
chr17	27529280	27529620	17:27529280-27529620	ENSG00000263368
chr17	27531060	27531260	17:27531060-27531260	ENSG00000263368
chr17	27532460	27532620	17:27532460-27532620	ENSG00000263368
chr17	27533979	27534056	17:27533979-27534056	ENSG00000263368
chr17	27534160	27534400	17:27534160-27534400	ENSG00000263368
chr17	27534554	27534648	17:27534554-27534648	ENSG00000263368
chr17	27540400	27540680	17:27540400-27540680	ENSG00000263433,ENSG00000266736,ENSG00000264837,ENSG00000285822,ENSG00000266433,ENSG00000141068,ENSG00000265801,ENSG00000263368,ENSG00000265041,ENSG00000266771,ENSG00000264240,ENSG00000264689,ENSG00000263604,ENSG00000265833,ENSG00000266416
chr17	27540780	27541000	17:27540780-27541000	-
chr17	27546891	27547160	17:27546891-27547160	-
chr17	27552480	27552680	17:27552480-27552680	-
chr17	27553174	27553263	17:27553174-27553263	-
chr17	27554100	27554400	17:27554100-27554400	-
chr17	27560146	27560380	17:27560146-27560380	ENSG00000141068
chr17	27560629	27560920	17:27560629-27560920	-
chr17	27569400	27569580	17:27569400-27569580	-
chr17	27572744	27572881	17:27572744-27572881	-
chr17	27573980	27574140	17:27573980-27574140	ENSG00000141068
chr17	27576600	27576800	17:27576600-27576800	ENSG00000141068
chr17	27577100	27577340	17:27577100-27577340	ENSG00000141068
chr17	27577974	27578177	17:27577974-27578177	-
chr17	27578840	27579020	17:27578840-27579020	-
chr17	27586220	27586480	17:27586220-27586480	ENSG00000141068
chr17	27599940	27600120	17:27599940-27600120	ENSG00000141068,ENSG00000266853,ENSG00000266728,ENSG00000266872,ENSG00000168961,ENSG00000265041,ENSG00000266771,ENSG00000264240,ENSG00000264689,ENSG00000263604
chr17	27601800	27601960	17:27601800-27601960	ENSG00000141068,ENSG00000266853,ENSG00000266728,ENSG00000266872,ENSG00000168961,ENSG00000265041,ENSG00000266771,ENSG00000264240,ENSG00000264689,ENSG00000263604
chr17	27603260	27603440	17:27603260-27603440	ENSG00000141068,ENSG00000266853,ENSG00000266728,ENSG00000168961
chr17	27609700	27609880	17:27609700-27609880	ENSG00000266853,ENSG00000266728
chr17	27629380	27629540	17:27629380-27629540	ENSG00000266728,ENSG00000266872,ENSG00000168961
chr17	27630840	27631000	17:27630840-27631000	ENSG00000266728,ENSG00000266872,ENSG00000168961
chr17	27633686	27633771	17:27633686-27633771	ENSG00000266872,ENSG00000168961
chr17	27651520	27651720	17:27651520-27651720	ENSG00000266853,ENSG00000168961,ENSG00000265788,ENSG00000265041,ENSG00000266771,ENSG00000264240,ENSG00000264689,ENSG00000263604
chr17	27654780	27654980	17:27654780-27654980	ENSG00000266853,ENSG00000266728,ENSG00000168961,ENSG00000265788,ENSG00000265041,ENSG00000266771,ENSG00000264240,ENSG00000264689,ENSG00000263604,ENSG00000265833,ENSG00000266416
chr17	27657760	27657940	17:27657760-27657940	ENSG00000265788,ENSG00000265041,ENSG00000266771,ENSG00000264240,ENSG00000264689,ENSG00000263604
chr17	27695380	27695540	17:27695380-27695540	ENSG00000266771,ENSG00000264240,ENSG00000264689,ENSG00000263604,ENSG00000265833,ENSG00000266416
chr17	27733882	27734100	17:27733882-27734100	ENSG00000265833,ENSG00000266416
chr17	27741612	27741713	17:27741612-27741713	ENSG00000266786
chr17	27756820	27757020	17:27756820-27757020	ENSG00000265041,ENSG00000266771,ENSG00000264240,ENSG00000264689,ENSG00000263604,ENSG00000265833,ENSG00000266416,ENSG00000266786
chr17	27760120	27760300	17:27760120-27760300	ENSG00000265041,ENSG00000265833,ENSG00000266416,ENSG00000266786,ENSG00000266527
chr17	27763040	27763220	17:27763040-27763220	ENSG00000266786
chr17	27778280	27778480	17:27778280-27778480	-
chr17	27784162	27784269	17:27784162-27784269	-
chr17	27793390	27793450	17:27793390-27793450	ENSG00000007171
chr17	27793640	27794000	17:27793640-27794000	ENSG00000007171
chr17	27800495	27800613	17:27800495-27800613	ENSG00000007171
chr17	27805560	27805720	17:27805560-27805720	ENSG00000265833,ENSG00000266416,ENSG00000007171,ENSG00000266202,ENSG00000266527,ENSG00000232859,ENSG00000286589
chr17	27817852	27817987	17:27817852-27817987	-
chr17	27875840	27876060	17:27875840-27876060	ENSG00000266527
chr17	27880100	27880280	17:27880100-27880280	ENSG00000007171,ENSG00000266202,ENSG00000266527,ENSG00000232859,ENSG00000286589
chr17	27889160	27889320	17:27889160-27889320	ENSG00000266202,ENSG00000232859
chr17	27893240	27893460	17:27893240-27893460	ENSG00000265833,ENSG00000266416,ENSG00000266202,ENSG00000266527,ENSG00000232859,ENSG00000260019,ENSG00000286589,ENSG00000287721
chr17	27919232	27919384	17:27919232-27919384	ENSG00000286589
chr17	27956976	27957240	17:27956976-27957240	ENSG00000260019,ENSG00000286589
chr17	27970378	27970465	17:27970378-27970465	ENSG00000260019
chr17	27980260	27980355	17:27980260-27980355	ENSG00000260019
chr17	27985580	27985660	17:27985580-27985660	ENSG00000260019
chr17	28008600	28008800	17:28008600-28008800	ENSG00000260019,ENSG00000251818,ENSG00000266190,ENSG00000202389
chr17	28018740	28018940	17:28018740-28018940	ENSG00000251818,ENSG00000266190,ENSG00000202389
chr17	28034284	28034540	17:28034284-28034540	ENSG00000251818,ENSG00000266190,ENSG00000202389
chr17	28041080	28041480	17:28041080-28041480	ENSG00000260019,ENSG00000286589,ENSG00000251818,ENSG00000266190,ENSG00000202389,ENSG00000087095,ENSG00000252283,ENSG00000240873,ENSG00000287721
chr17	28041500	28041780	17:28041500-28041780	ENSG00000260019,ENSG00000286589,ENSG00000251818,ENSG00000266190,ENSG00000202389,ENSG00000087095,ENSG00000252283,ENSG00000240873,ENSG00000287721
chr17	28042400	28042600	17:28042400-28042600	ENSG00000087095
chr17	28043884	28043965	17:28043884-28043965	-
chr17	28047880	28048096	17:28047880-28048096	-
chr17	28057620	28057821	17:28057620-28057821	ENSG00000252283
chr17	28057980	28058180	17:28057980-28058180	ENSG00000252283
chr17	28078920	28079100	17:28078920-28079100	-
chr17	28082160	28082420	17:28082160-28082420	ENSG00000252283
chr17	28082920	28083000	17:28082920-28083000	-
chr17	28083860	28084080	17:28083860-28084080	-
chr17	28112260	28112660	17:28112260-28112660	ENSG00000240873
chr17	28112728	28112960	17:28112728-28112960	ENSG00000240873
chr17	28113220	28113418	17:28113220-28113418	ENSG00000240873
chr17	28125600	28125800	17:28125600-28125800	ENSG00000240873
chr17	28133620	28133880	17:28133620-28133880	-
chr17	28145440	28145680	17:28145440-28145680	-
chr17	28170720	28170920	17:28170720-28170920	ENSG00000287721
chr17	28172307	28172460	17:28172307-28172460	-
chr17	28177460	28177593	17:28177460-28177593	ENSG00000287721
chr17	28180600	28180780	17:28180600-28180780	ENSG00000287721
chr17	28216660	28216820	17:28216660-28216820	ENSG00000287721,ENSG00000267644
chr17	28227700	28228020	17:28227700-28228020	ENSG00000287721,ENSG00000267644,ENSG00000237575,ENSG00000267259
chr17	28233380	28233540	17:28233380-28233540	ENSG00000287721,ENSG00000237575,ENSG00000267259
chr17	28234291	28234383	17:28234291-28234383	ENSG00000237575,ENSG00000267259
chr17	28251240	28251400	17:28251240-28251400	ENSG00000266830,ENSG00000265060,ENSG00000263788,ENSG00000264486
chr17	28251720	28251900	17:28251720-28251900	ENSG00000287721,ENSG00000267259,ENSG00000266830,ENSG00000265060,ENSG00000263788,ENSG00000264486,ENSG00000260777
chr17	28252540	28252720	17:28252540-28252720	ENSG00000266830,ENSG00000265060,ENSG00000263788,ENSG00000264486
chr17	28272280	28272460	17:28272280-28272460	ENSG00000260777,ENSG00000266306,ENSG00000264029
chr17	28277980	28278245	17:28277980-28278245	ENSG00000260777,ENSG00000266306,ENSG00000264029
chr17	28278360	28278600	17:28278360-28278600	ENSG00000287721,ENSG00000260777,ENSG00000266306,ENSG00000264029
chr17	28279460	28279740	17:28279460-28279740	ENSG00000260777,ENSG00000266306,ENSG00000264029
chr17	28282680	28282960	17:28282680-28282960	ENSG00000260777,ENSG00000266306,ENSG00000264029
chr17	28290828	28290994	17:28290828-28290994	-
chr17	28318880	28319180	17:28318880-28319180	ENSG00000287721,ENSG00000265480,ENSG00000109084,ENSG00000109083,ENSG00000109079,ENSG00000263870
chr17	28322089	28322205	17:28322089-28322205	ENSG00000109084
chr17	28334260	28334560	17:28334260-28334560	-
chr17	28335000	28335280	17:28335000-28335280	ENSG00000109083,ENSG00000109079
chr17	28335420	28335780	17:28335420-28335780	ENSG00000265480,ENSG00000109083,ENSG00000109079,ENSG00000004142,ENSG00000244045,ENSG00000258924,ENSG00000284532,ENSG00000265618,ENSG00000263870
chr17	28336240	28336540	17:28336240-28336540	ENSG00000109083,ENSG00000109079,ENSG00000004142,ENSG00000244045,ENSG00000258924
chr17	28345940	28346060	17:28345940-28346060	-
chr17	28346200	28346461	17:28346200-28346461	-
chr17	28347180	28347237	17:28347180-28347237	-
chr17	28347280	28347480	17:28347280-28347480	ENSG00000109083,ENSG00000109079,ENSG00000004142,ENSG00000244045,ENSG00000258924
chr17	28357480	28357700	17:28357480-28357700	ENSG00000109083,ENSG00000109079,ENSG00000004142,ENSG00000244045,ENSG00000258924,ENSG00000284532,ENSG00000265618,ENSG00000274529,ENSG00000273171,ENSG00000004139,ENSG00000109072,ENSG00000277450,ENSG00000279532
chr17	28358160	28358453	17:28358160-28358453	ENSG00000004142,ENSG00000244045,ENSG00000258924,ENSG00000284532,ENSG00000265618
chr17	28370280	28370720	17:28370280-28370720	ENSG00000274529,ENSG00000273171,ENSG00000004139,ENSG00000109072,ENSG00000277450,ENSG00000279532
chr17	28371320	28371680	17:28371320-28371680	ENSG00000004142,ENSG00000244045,ENSG00000258924,ENSG00000284532,ENSG00000265618,ENSG00000274529,ENSG00000273171,ENSG00000004139,ENSG00000109072,ENSG00000277450,ENSG00000279532,ENSG00000263870
chr17	28371910	28372340	17:28371910-28372340	ENSG00000284532,ENSG00000265618,ENSG00000274529,ENSG00000273171,ENSG00000004139,ENSG00000109072,ENSG00000277450,ENSG00000279532
chr17	28372380	28372560	17:28372380-28372560	ENSG00000284532,ENSG00000265618,ENSG00000274529,ENSG00000273171,ENSG00000004139,ENSG00000109072,ENSG00000277450,ENSG00000279532
chr17	28372883	28373140	17:28372883-28373140	ENSG00000274529,ENSG00000273171,ENSG00000109072,ENSG00000277450,ENSG00000279532
chr17	28373840	28374020	17:28373840-28374020	ENSG00000284532,ENSG00000265618,ENSG00000274529,ENSG00000273171,ENSG00000004139,ENSG00000109072,ENSG00000277450,ENSG00000279532
chr17	28380220	28380500	17:28380220-28380500	ENSG00000004139,ENSG00000277450,ENSG00000279532,ENSG00000263870
chr17	28392553	28392663	17:28392553-28392663	ENSG00000004139
chr17	28394740	28394940	17:28394740-28394940	ENSG00000004139
chr17	28398446	28398880	17:28398446-28398880	ENSG00000076351
chr17	28405240	28405460	17:28405240-28405460	ENSG00000076351,ENSG00000265254
chr17	28405680	28406080	17:28405680-28406080	ENSG00000076351,ENSG00000265254,ENSG00000265541
chr17	28406100	28406320	17:28406100-28406320	ENSG00000076351,ENSG00000265254,ENSG00000265541,ENSG00000263870
chr17	28406460	28406660	17:28406460-28406660	ENSG00000076351,ENSG00000265254
chr17	28416940	28417100	17:28416940-28417100	ENSG00000076351,ENSG00000265254,ENSG00000265541,ENSG00000263870
chr17	28426320	28426500	17:28426320-28426500	ENSG00000263870
chr17	28427471	28427740	17:28427471-28427740	ENSG00000263870
chr17	28467520	28467800	17:28467520-28467800	ENSG00000263870,ENSG00000263266,ENSG00000007216
chr17	28468942	28469221	17:28468942-28469221	ENSG00000263266,ENSG00000007216
chr17	28479360	28479680	17:28479360-28479680	ENSG00000007216
chr17	28480300	28480449	17:28480300-28480449	-
chr17	28492520	28492712	17:28492520-28492712	-
chr17	28494820	28494980	17:28494820-28494980	ENSG00000263870,ENSG00000258472,ENSG00000109101,ENSG00000167524
chr17	28507940	28508120	17:28507940-28508120	ENSG00000109101
chr17	28525140	28525380	17:28525140-28525380	ENSG00000109101
chr17	28528360	28528460	17:28528360-28528460	ENSG00000109101
chr17	28540800	28540980	17:28540800-28540980	ENSG00000109103
chr17	28548240	28548420	17:28548240-28548420	ENSG00000109103
chr17	28551940	28552140	17:28551940-28552140	ENSG00000109103,ENSG00000087111
chr17	28552560	28552740	17:28552560-28552740	ENSG00000258472,ENSG00000109103,ENSG00000087111,ENSG00000167524
chr17	28554651	28554771	17:28554651-28554771	ENSG00000109103
chr17	28563648	28563800	17:28563648-28563800	ENSG00000087111
chr17	28570800	28571040	17:28570800-28571040	ENSG00000087111,ENSG00000109107,ENSG00000265168,ENSG00000076382
chr17	28571480	28571740	17:28571480-28571740	ENSG00000258472,ENSG00000109103,ENSG00000087111,ENSG00000109107,ENSG00000265168,ENSG00000076382,ENSG00000227543,ENSG00000167524,ENSG00000265287
chr17	28576880	28577060	17:28576880-28577060	ENSG00000087111,ENSG00000109107,ENSG00000265168,ENSG00000076382,ENSG00000227543
chr17	28577280	28577480	17:28577280-28577480	ENSG00000109107
chr17	28598960	28599200	17:28598960-28599200	ENSG00000258472,ENSG00000087111,ENSG00000109107,ENSG00000265168,ENSG00000076382,ENSG00000227543,ENSG00000167524,ENSG00000265287,ENSG00000264044
chr17	28599440	28599800	17:28599440-28599800	ENSG00000258472,ENSG00000076382,ENSG00000227543,ENSG00000167524,ENSG00000265287
chr17	28613360	28613540	17:28613360-28613540	ENSG00000258472,ENSG00000227543,ENSG00000167524,ENSG00000265287,ENSG00000007202,ENSG00000264044
chr17	28613900	28614078	17:28613900-28614078	ENSG00000258472,ENSG00000167524,ENSG00000265287
chr17	28644060	28644240	17:28644060-28644240	ENSG00000007202,ENSG00000264044
chr17	28644580	28644920	17:28644580-28644920	ENSG00000007202,ENSG00000264044
chr17	28645120	28645380	17:28645120-28645380	ENSG00000007202,ENSG00000264044,ENSG00000132581,ENSG00000240494,ENSG00000109111,ENSG00000265205
chr17	28646362	28646720	17:28646362-28646720	-
chr17	28646900	28647120	17:28646900-28647120	ENSG00000007202,ENSG00000264044,ENSG00000240494
chr17	28657883	28658033	17:28657883-28658033	ENSG00000240494
chr17	28660644	28660836	17:28660644-28660836	-
chr17	28661240	28661380	17:28661240-28661380	-
chr17	28661840	28662040	17:28661840-28662040	ENSG00000007202,ENSG00000264044,ENSG00000132581,ENSG00000240494,ENSG00000109111,ENSG00000265205
chr17	28662080	28662280	17:28662080-28662280	ENSG00000007202,ENSG00000264044,ENSG00000132581,ENSG00000240494,ENSG00000109111,ENSG00000265205
chr17	28662620	28662749	17:28662620-28662749	ENSG00000132581,ENSG00000240494,ENSG00000109111,ENSG00000265205
chr17	28663500	28663580	17:28663500-28663580	-
chr17	28667575	28667679	17:28667575-28667679	ENSG00000265205
chr17	28667980	28668200	17:28667980-28668200	ENSG00000109111,ENSG00000265205
chr17	28675580	28675900	17:28675580-28675900	ENSG00000109111,ENSG00000265205
chr17	28685038	28685253	17:28685038-28685253	ENSG00000109111
chr17	28711260	28711560	17:28711260-28711560	ENSG00000167525,ENSG00000109113,ENSG00000198242
chr17	28712269	28712474	17:28712269-28712474	-
chr17	28717120	28717380	17:28717120-28717380	ENSG00000167525,ENSG00000109113
chr17	28717760	28718020	17:28717760-28718020	ENSG00000167525,ENSG00000109113,ENSG00000198242,ENSG00000238423,ENSG00000264577,ENSG00000238578,ENSG00000238649,ENSG00000238597
chr17	28718100	28718320	17:28718100-28718320	ENSG00000167525,ENSG00000109113,ENSG00000198242,ENSG00000238423,ENSG00000264577,ENSG00000238578,ENSG00000238649,ENSG00000238597
chr17	28718633	28718660	17:28718633-28718660	-
chr17	28718680	28719082	17:28718680-28719082	-
chr17	28719420	28719720	17:28719420-28719720	ENSG00000167525,ENSG00000109113,ENSG00000198242,ENSG00000238423,ENSG00000264577,ENSG00000238578,ENSG00000238649,ENSG00000238597
chr17	28719780	28720040	17:28719780-28720040	ENSG00000167525,ENSG00000109113,ENSG00000198242,ENSG00000238423,ENSG00000264577,ENSG00000238578,ENSG00000238649,ENSG00000238597,ENSG00000160606
chr17	28720460	28720640	17:28720460-28720640	-
chr17	28720924	28721017	17:28720924-28721017	-
chr17	28725000	28725540	17:28725000-28725540	ENSG00000238423,ENSG00000264577,ENSG00000238578,ENSG00000238649,ENSG00000238597,ENSG00000160606,ENSG00000267729
chr17	28725700	28725800	17:28725700-28725800	ENSG00000238423,ENSG00000264577,ENSG00000238578,ENSG00000238649,ENSG00000238597,ENSG00000160606
chr17	28726080	28726660	17:28726080-28726660	ENSG00000198242,ENSG00000238423,ENSG00000264577,ENSG00000238578,ENSG00000238649,ENSG00000238597,ENSG00000160606,ENSG00000160602,ENSG00000267729,ENSG00000265474,ENSG00000265840
chr17	28726880	28727160	17:28726880-28727160	ENSG00000198242,ENSG00000238423,ENSG00000264577,ENSG00000238578,ENSG00000238649,ENSG00000238597,ENSG00000160606,ENSG00000160602,ENSG00000267729,ENSG00000265073,ENSG00000076604,ENSG00000265474,ENSG00000265840
chr17	28728000	28728600	17:28728000-28728600	ENSG00000198242,ENSG00000238423,ENSG00000264577,ENSG00000238578,ENSG00000238649,ENSG00000238597,ENSG00000160606,ENSG00000160602,ENSG00000267729,ENSG00000265840
chr17	28728660	28728860	17:28728660-28728860	ENSG00000198242,ENSG00000238423,ENSG00000264577,ENSG00000238578,ENSG00000238649,ENSG00000238597,ENSG00000160606,ENSG00000160602,ENSG00000267729,ENSG00000265073,ENSG00000076604,ENSG00000265474,ENSG00000265840
chr17	28728940	28729180	17:28728940-28729180	ENSG00000198242,ENSG00000238423,ENSG00000264577,ENSG00000238578,ENSG00000238649,ENSG00000238597,ENSG00000160606,ENSG00000160602,ENSG00000267729,ENSG00000265073,ENSG00000076604,ENSG00000265474,ENSG00000265840
chr17	28735380	28735560	17:28735380-28735560	ENSG00000265073,ENSG00000076604
chr17	28743160	28743440	17:28743160-28743440	ENSG00000160602,ENSG00000265073,ENSG00000076604,ENSG00000265474
chr17	28743460	28743820	17:28743460-28743820	ENSG00000160602,ENSG00000265073,ENSG00000076604,ENSG00000265474
chr17	28743840	28744080	17:28743840-28744080	ENSG00000160606,ENSG00000160602,ENSG00000267729,ENSG00000265073,ENSG00000076604,ENSG00000265474,ENSG00000265840
chr17	28744340	28744660	17:28744340-28744660	ENSG00000265073,ENSG00000076604,ENSG00000265474
chr17	28745049	28745112	17:28745049-28745112	ENSG00000265073,ENSG00000076604,ENSG00000265474,ENSG00000265840
chr17	28745140	28745400	17:28745140-28745400	ENSG00000265073,ENSG00000076604,ENSG00000265474,ENSG00000265840
chr17	28745520	28745860	17:28745520-28745860	ENSG00000265073,ENSG00000076604,ENSG00000265474,ENSG00000265840
chr17	28746100	28746360	17:28746100-28746360	ENSG00000265840
chr17	28750160	28750340	17:28750160-28750340	ENSG00000160606,ENSG00000160602,ENSG00000267729,ENSG00000265073,ENSG00000076604,ENSG00000265474,ENSG00000265840
chr17	28761340	28761520	17:28761340-28761520	-
chr17	28763840	28764000	17:28763840-28764000	ENSG00000265840,ENSG00000173065,ENSG00000264066,ENSG00000284565,ENSG00000283364,ENSG00000283819,ENSG00000284085,ENSG00000264304
chr17	28793370	28793571	17:28793370-28793571	-
chr17	28799840	28799940	17:28799840-28799940	ENSG00000243053
chr17	28807600	28807800	17:28807600-28807800	ENSG00000173065,ENSG00000243053
chr17	28808020	28808280	17:28808020-28808280	ENSG00000173065,ENSG00000243053,ENSG00000238516
chr17	28808440	28808780	17:28808440-28808780	ENSG00000243053
chr17	28808960	28809160	17:28808960-28809160	ENSG00000173065,ENSG00000243053,ENSG00000238516
chr17	28809400	28809694	17:28809400-28809694	ENSG00000243053
chr17	28811640	28811940	17:28811640-28811940	-
chr17	28812440	28812640	17:28812440-28812640	ENSG00000173065,ENSG00000243053,ENSG00000238516,ENSG00000132591,ENSG00000264066,ENSG00000284565,ENSG00000283364,ENSG00000283819,ENSG00000284085,ENSG00000264304
chr17	28812740	28813060	17:28812740-28813060	ENSG00000173065
chr17	28823743	28823804	17:28823743-28823804	-
chr17	28827840	28827937	17:28827840-28827937	ENSG00000238516
chr17	28828720	28828920	17:28828720-28828920	ENSG00000238516
chr17	28842700	28842900	17:28842700-28842900	ENSG00000173065,ENSG00000238516,ENSG00000264138,ENSG00000132591,ENSG00000264066,ENSG00000284565,ENSG00000283364,ENSG00000283819,ENSG00000284085
chr17	28848830	28848894	17:28848830-28848894	-
chr17	28854860	28855080	17:28854860-28855080	ENSG00000173065,ENSG00000238516,ENSG00000264138,ENSG00000132591,ENSG00000264066,ENSG00000284565,ENSG00000283364,ENSG00000283819,ENSG00000284085,ENSG00000264304
chr17	28878625	28878720	17:28878625-28878720	-
chr17	28879140	28879300	17:28879140-28879300	ENSG00000264066,ENSG00000284565,ENSG00000283364,ENSG00000283819,ENSG00000284085,ENSG00000132589
chr17	28896100	28896320	17:28896100-28896320	ENSG00000264304
chr17	28896860	28897080	17:28896860-28897080	ENSG00000132589,ENSG00000264304,ENSG00000266642,ENSG00000167536
chr17	28897180	28897840	17:28897180-28897840	ENSG00000132589,ENSG00000264304,ENSG00000266642,ENSG00000167536
chr17	28902340	28902520	17:28902340-28902520	ENSG00000132589,ENSG00000266642,ENSG00000167536
chr17	28902580	28902820	17:28902580-28902820	ENSG00000132589,ENSG00000264304,ENSG00000266642,ENSG00000167536
chr17	28902900	28903200	17:28902900-28903200	ENSG00000264066,ENSG00000284565,ENSG00000283364,ENSG00000283819,ENSG00000284085,ENSG00000132589,ENSG00000264304,ENSG00000266642,ENSG00000167536,ENSG00000265845
chr17	28907150	28907359	17:28907150-28907359	-
chr17	28907760	28907960	17:28907760-28907960	ENSG00000167536
chr17	28908180	28908360	17:28908180-28908360	ENSG00000167536
chr17	28908900	28909100	17:28908900-28909100	ENSG00000167536
chr17	28914833	28914938	17:28914833-28914938	-
chr17	28916460	28916620	17:28916460-28916620	ENSG00000265845
chr17	28926140	28926340	17:28926140-28926340	ENSG00000265845
chr17	28937420	28937620	17:28937420-28937620	ENSG00000265845,ENSG00000265908
chr17	28938701	28938850	17:28938701-28938850	ENSG00000265908
chr17	28945400	28945520	17:28945400-28945520	ENSG00000265908
chr17	28946280	28946620	17:28946280-28946620	ENSG00000265908
chr17	28949180	28949380	17:28949180-28949380	ENSG00000109118,ENSG00000265845,ENSG00000265908,ENSG00000179761
chr17	28949462	28949517	17:28949462-28949517	ENSG00000109118,ENSG00000265845,ENSG00000265908,ENSG00000179761
chr17	28949640	28949860	17:28949640-28949860	ENSG00000109118,ENSG00000265908
chr17	28950080	28950380	17:28950080-28950380	-
chr17	28950440	28950760	17:28950440-28950760	ENSG00000109118,ENSG00000179761
chr17	28951520	28951900	17:28951520-28951900	ENSG00000109118,ENSG00000265845,ENSG00000265908,ENSG00000179761,ENSG00000063015
chr17	28952067	28952147	17:28952067-28952147	ENSG00000109118,ENSG00000179761,ENSG00000063015
chr17	28952360	28952660	17:28952360-28952660	ENSG00000109118,ENSG00000265845,ENSG00000265908,ENSG00000179761,ENSG00000063015
chr17	28953620	28953780	17:28953620-28953780	ENSG00000109118,ENSG00000179761,ENSG00000063015
chr17	28965720	28965880	17:28965720-28965880	ENSG00000063015,ENSG00000263781
chr17	28968280	28968500	17:28968280-28968500	-
chr17	28972540	28972760	17:28972540-28972760	-
chr17	28973460	28973680	17:28973460-28973680	-
chr17	29004180	29004360	17:29004180-29004360	ENSG00000063015
chr17	29005980	29006160	17:29005980-29006160	ENSG00000063015,ENSG00000263613,ENSG00000238007,ENSG00000263781
chr17	29007980	29008180	17:29007980-29008180	ENSG00000063015,ENSG00000263613,ENSG00000238007,ENSG00000263781
chr17	29038200	29038540	17:29038200-29038540	ENSG00000263781
chr17	29038720	29038824	17:29038720-29038824	-
chr17	29039421	29039633	17:29039421-29039633	ENSG00000263781
chr17	29040320	29040600	17:29040320-29040600	ENSG00000179761,ENSG00000238007,ENSG00000263781,ENSG00000221995
chr17	29042660	29042920	17:29042660-29042920	ENSG00000179761,ENSG00000263781
chr17	29049086	29049219	17:29049086-29049219	-
chr17	29059440	29059620	17:29059440-29059620	-
chr17	29078580	29078780	17:29078580-29078780	ENSG00000221995
chr17	29111900	29112080	17:29111900-29112080	ENSG00000196535
chr17	29115960	29116160	17:29115960-29116160	-
chr17	29117220	29117380	17:29117220-29117380	ENSG00000196535
chr17	29124160	29124340	17:29124160-29124340	ENSG00000196535
chr17	29125036	29125147	17:29125036-29125147	-
chr17	29132020	29132280	17:29132020-29132280	ENSG00000196535,ENSG00000263709
chr17	29133180	29133360	17:29133180-29133360	ENSG00000196535,ENSG00000263709
chr17	29137134	29137260	17:29137134-29137260	ENSG00000263709
chr17	29140340	29140540	17:29140340-29140540	ENSG00000196535,ENSG00000263709
chr17	29144040	29144200	17:29144040-29144200	ENSG00000196535,ENSG00000263709
chr17	29145440	29145620	17:29145440-29145620	ENSG00000196535,ENSG00000263709
chr17	29148840	29149120	17:29148840-29149120	ENSG00000196535,ENSG00000263709,ENSG00000264050,ENSG00000178082
chr17	29149580	29149820	17:29149580-29149820	ENSG00000263709
chr17	29151640	29151820	17:29151640-29151820	-
chr17	29154480	29154680	17:29154480-29154680	-
chr17	29154794	29154877	17:29154794-29154877	-
chr17	29155380	29155580	17:29155380-29155580	-
chr17	29156040	29156320	17:29156040-29156320	-
chr17	29158200	29158440	17:29158200-29158440	-
chr17	29158660	29158900	17:29158660-29158900	-
chr17	29158940	29159200	17:29158940-29159200	-
chr17	29159360	29159640	17:29159360-29159640	-
chr17	29163700	29163880	17:29163700-29163880	ENSG00000196535
chr17	29167824	29167920	17:29167824-29167920	-
chr17	29168460	29168640	17:29168460-29168640	-
chr17	29176100	29176600	17:29176100-29176600	-
chr17	29176760	29177040	17:29176760-29177040	ENSG00000196535
chr17	29177335	29177500	17:29177335-29177500	-
chr17	29177526	29177685	17:29177526-29177685	-
chr17	29177865	29177940	17:29177865-29177940	-
chr17	29178480	29179460	17:29178480-29179460	-
chr17	29179500	29180020	17:29179500-29180020	-
chr17	29180080	29180240	17:29180080-29180240	ENSG00000196535,ENSG00000264050,ENSG00000178082
chr17	29180380	29180580	17:29180380-29180580	ENSG00000196535,ENSG00000264050,ENSG00000178082
chr17	29180940	29181020	17:29180940-29181020	-
chr17	29185880	29186060	17:29185880-29186060	ENSG00000264050
chr17	29195460	29195760	17:29195460-29195760	ENSG00000264050,ENSG00000178082
chr17	29210984	29211199	17:29210984-29211199	-
chr17	29212680	29212860	17:29212680-29212860	ENSG00000178082
chr17	29219480	29219680	17:29219480-29219680	ENSG00000263709,ENSG00000264050,ENSG00000178082
chr17	29237960	29238120	17:29237960-29238120	ENSG00000108255
chr17	29238560	29238760	17:29238560-29238760	-
chr17	29240440	29240493	17:29240440-29240493	-
chr17	29240580	29240860	17:29240580-29240860	ENSG00000108255
chr17	29241060	29241280	17:29241060-29241280	ENSG00000178082,ENSG00000108255
chr17	29241660	29241860	17:29241660-29241860	ENSG00000108255
chr17	29243840	29244040	17:29243840-29244040	ENSG00000108255
chr17	29250676	29250880	17:29250676-29250880	ENSG00000108255
chr17	29252280	29252500	17:29252280-29252500	ENSG00000108255
chr17	29255380	29255580	17:29255380-29255580	ENSG00000108255
chr17	29255980	29256160	17:29255980-29256160	-
chr17	29256709	29256940	17:29256709-29256940	-
chr17	29257160	29257360	17:29257160-29257360	-
chr17	29257880	29258040	17:29257880-29258040	ENSG00000108255
chr17	29283620	29283811	17:29283620-29283811	-
chr17	29284010	29284186	17:29284010-29284186	-
chr17	29286583	29286653	17:29286583-29286653	-
chr17	29291240	29291420	17:29291240-29291420	ENSG00000108256
chr17	29291780	29292100	17:29291780-29292100	ENSG00000108256
chr17	29292400	29292860	17:29292400-29292860	ENSG00000108256
chr17	29292960	29293140	17:29292960-29293140	ENSG00000108256
chr17	29293240	29293860	17:29293240-29293860	ENSG00000108256
chr17	29294100	29294380	17:29294100-29294380	ENSG00000108256
chr17	29329943	29330097	17:29329943-29330097	-
chr17	29333580	29333740	17:29333580-29333740	-
chr17	29341860	29342020	17:29341860-29342020	ENSG00000239256
chr17	29347860	29348060	17:29347860-29348060	ENSG00000239256,ENSG00000266111
chr17	29348080	29348320	17:29348080-29348320	ENSG00000239256,ENSG00000266111
chr17	29349258	29349417	17:29349258-29349417	ENSG00000239256,ENSG00000266111
chr17	29349540	29349720	17:29349540-29349720	ENSG00000239256,ENSG00000266111
chr17	29357971	29358124	17:29357971-29358124	ENSG00000266111
chr17	29369040	29369220	17:29369040-29369220	-
chr17	29369400	29369580	17:29369400-29369580	-
chr17	29369900	29370120	17:29369900-29370120	ENSG00000222363,ENSG00000253064
chr17	29370180	29370380	17:29370180-29370380	ENSG00000222363,ENSG00000253064
chr17	29374860	29375048	17:29374860-29375048	-
chr17	29376760	29376960	17:29376760-29376960	ENSG00000222363,ENSG00000253064
chr17	29379480	29379710	17:29379480-29379710	-
chr17	29383780	29384020	17:29383780-29384020	ENSG00000222363
chr17	29390180	29390400	17:29390180-29390400	ENSG00000264808,ENSG00000222363,ENSG00000160551,ENSG00000284162,ENSG00000253064,ENSG00000202205
chr17	29390900	29391100	17:29390900-29391100	ENSG00000264808,ENSG00000222363,ENSG00000160551,ENSG00000284162
chr17	29391460	29391660	17:29391460-29391660	ENSG00000264808,ENSG00000222363,ENSG00000160551,ENSG00000284162,ENSG00000253064
chr17	29392440	29392940	17:29392440-29392940	-
chr17	29393520	29393720	17:29393520-29393720	ENSG00000264808,ENSG00000222363,ENSG00000160551,ENSG00000284162,ENSG00000253064
chr17	29407996	29408114	17:29407996-29408114	-
chr17	29412840	29413240	17:29412840-29413240	ENSG00000253064
chr17	29424700	29424780	17:29424700-29424780	ENSG00000253064
chr17	29433780	29434160	17:29433780-29434160	ENSG00000253064
chr17	29444680	29444860	17:29444680-29444860	ENSG00000253064,ENSG00000202205
chr17	29445840	29446100	17:29445840-29446100	ENSG00000202205
chr17	29461840	29462120	17:29461840-29462120	ENSG00000202205
chr17	29462900	29463100	17:29462900-29463100	-
chr17	29466083	29466194	17:29466083-29466194	-
chr17	29469400	29469515	17:29469400-29469515	-
chr17	29483580	29483780	17:29483580-29483780	-
chr17	29484134	29484320	17:29484134-29484320	-
chr17	29495120	29495300	17:29495120-29495300	-
chr17	29504800	29505020	17:29504800-29505020	-
chr17	29514900	29515120	17:29514900-29515120	ENSG00000160551
chr17	29524875	29524948	17:29524875-29524948	-
chr17	29526340	29526540	17:29526340-29526540	-
chr17	29537060	29537240	17:29537060-29537240	-
chr17	29546180	29546380	17:29546180-29546380	-
chr17	29546960	29547140	17:29546960-29547140	-
chr17	29549220	29549460	17:29549220-29549460	-
chr17	29549660	29549860	17:29549660-29549860	-
chr17	29557420	29557640	17:29557420-29557640	ENSG00000264031
chr17	29566900	29567260	17:29566900-29567260	ENSG00000168792,ENSG00000264031,ENSG00000167543,ENSG00000264290
chr17	29567360	29567780	17:29567360-29567780	ENSG00000168792,ENSG00000264031,ENSG00000167543,ENSG00000264290
chr17	29567900	29568120	17:29567900-29568120	ENSG00000168792,ENSG00000264031,ENSG00000167543,ENSG00000264290
chr17	29568460	29568720	17:29568460-29568720	ENSG00000168792,ENSG00000264031,ENSG00000167543,ENSG00000264290
chr17	29572920	29573080	17:29572920-29573080	ENSG00000168792,ENSG00000167543,ENSG00000264290,ENSG00000108262
chr17	29580400	29580580	17:29580400-29580580	ENSG00000108262,ENSG00000198720,ENSG00000264647
chr17	29588620	29589460	17:29588620-29589460	ENSG00000108262,ENSG00000198720,ENSG00000264647
chr17	29589580	29589800	17:29589580-29589800	ENSG00000108262,ENSG00000198720,ENSG00000264647
chr17	29590740	29590960	17:29590740-29590960	ENSG00000108262,ENSG00000198720,ENSG00000264647
chr17	29591040	29591400	17:29591040-29591400	ENSG00000108262,ENSG00000198720,ENSG00000264647
chr17	29591720	29591940	17:29591720-29591940	ENSG00000108262,ENSG00000198720,ENSG00000264647
chr17	29593020	29593200	17:29593020-29593200	ENSG00000108262,ENSG00000198720,ENSG00000264647
chr17	29593220	29593760	17:29593220-29593760	ENSG00000108262,ENSG00000198720,ENSG00000264647
chr17	29594240	29594400	17:29594240-29594400	ENSG00000198720,ENSG00000264647
chr17	29597529	29597609	17:29597529-29597609	ENSG00000198720,ENSG00000264647
chr17	29613465	29613680	17:29613465-29613680	ENSG00000198720,ENSG00000264647,ENSG00000167549
chr17	29615060	29615340	17:29615060-29615340	ENSG00000167549,ENSG00000264007
chr17	29615580	29615795	17:29615580-29615795	ENSG00000198720,ENSG00000167549,ENSG00000264007
chr17	29617196	29617355	17:29617196-29617355	ENSG00000167549,ENSG00000264007
chr17	29618000	29618207	17:29618000-29618207	ENSG00000167549,ENSG00000264007
chr17	29619300	29619460	17:29619300-29619460	ENSG00000167549,ENSG00000264007
chr17	29620405	29620473	17:29620405-29620473	ENSG00000264007
chr17	29622400	29622720	17:29622400-29622720	ENSG00000167549,ENSG00000264007
chr17	29622820	29623000	17:29622820-29623000	ENSG00000167549,ENSG00000264007
chr17	29639300	29639540	17:29639300-29639540	ENSG00000264007,ENSG00000263370,ENSG00000222858,ENSG00000265713,ENSG00000252657
chr17	29639620	29639800	17:29639620-29639800	ENSG00000167549,ENSG00000264007,ENSG00000141298,ENSG00000263370,ENSG00000222858,ENSG00000265625,ENSG00000265713,ENSG00000252657
chr17	29640540	29640760	17:29640540-29640760	ENSG00000263370,ENSG00000222858,ENSG00000265625
chr17	29645480	29646060	17:29645480-29646060	ENSG00000263370,ENSG00000222858,ENSG00000265625,ENSG00000265713,ENSG00000252657
chr17	29654280	29654520	17:29654280-29654520	ENSG00000265625
chr17	29663200	29663420	17:29663200-29663420	-
chr17	29665275	29665475	17:29665275-29665475	-
chr17	29677160	29677440	17:29677160-29677440	-
chr17	29682231	29682282	17:29682231-29682282	-
chr17	29692260	29692460	17:29692260-29692460	-
chr17	29692689	29692886	17:29692689-29692886	-
chr17	29699220	29699720	17:29699220-29699720	-
chr17	29706400	29706580	17:29706400-29706580	-
chr17	29710260	29710480	17:29710260-29710480	ENSG00000240531
chr17	29710500	29710820	17:29710500-29710820	ENSG00000240531
chr17	29710920	29711260	17:29710920-29711260	ENSG00000240531
chr17	29722460	29722660	17:29722460-29722660	ENSG00000240531
chr17	29722720	29722980	17:29722720-29722980	ENSG00000240531
chr17	29726800	29727094	17:29726800-29727094	-
chr17	29732340	29732580	17:29732340-29732580	-
chr17	29732840	29733060	17:29732840-29733060	-
chr17	29733240	29733560	17:29733240-29733560	-
chr17	29733755	29733828	17:29733755-29733828	-
chr17	29734600	29734940	17:29734600-29734940	-
chr17	29744920	29745120	17:29744920-29745120	-
chr17	29747720	29747920	17:29747720-29747920	-
chr17	29760460	29760860	17:29760460-29760860	ENSG00000263657
chr17	29760980	29761200	17:29760980-29761200	ENSG00000141298,ENSG00000263657,ENSG00000265713,ENSG00000252657
chr17	29761400	29761620	17:29761400-29761620	ENSG00000141298,ENSG00000263657,ENSG00000265713,ENSG00000252657
chr17	29766900	29767120	17:29766900-29767120	ENSG00000141298,ENSG00000263657,ENSG00000265713,ENSG00000252657
chr17	29775680	29775939	17:29775680-29775939	ENSG00000265713,ENSG00000252657
chr17	29777840	29778020	17:29777840-29778020	ENSG00000265713,ENSG00000252657
chr17	29779320	29779520	17:29779320-29779520	ENSG00000263370,ENSG00000265713,ENSG00000252657
chr17	29784780	29784980	17:29784780-29784980	ENSG00000265713,ENSG00000252657
chr17	29789200	29789440	17:29789200-29789440	-
chr17	29807860	29808040	17:29807860-29808040	ENSG00000141298
chr17	29808400	29808640	17:29808400-29808640	ENSG00000141298
chr17	29827280	29827520	17:29827280-29827520	-
chr17	29836060	29836220	17:29836060-29836220	-
chr17	29839040	29839200	17:29839040-29839200	-
chr17	29844780	29844940	17:29844780-29844940	ENSG00000263477
chr17	29847640	29847840	17:29847640-29847840	-
chr17	29848172	29848299	17:29848172-29848299	-
chr17	29850160	29850380	17:29850160-29850380	ENSG00000240074,ENSG00000263477,ENSG00000239129
chr17	29854120	29854300	17:29854120-29854300	ENSG00000240074,ENSG00000263477
chr17	29854480	29854660	17:29854480-29854660	ENSG00000240074,ENSG00000263477,ENSG00000239129
chr17	29855720	29855992	17:29855720-29855992	ENSG00000240074,ENSG00000263477,ENSG00000239129
chr17	29871000	29871320	17:29871000-29871320	ENSG00000263477,ENSG00000239129
chr17	29883740	29883820	17:29883740-29883820	ENSG00000239129
chr17	29919100	29919420	17:29919100-29919420	-
chr17	29919480	29919680	17:29919480-29919680	-
chr17	29928400	29928600	17:29928400-29928600	ENSG00000176927
chr17	29929040	29929300	17:29929040-29929300	ENSG00000141298,ENSG00000176927
chr17	29929760	29930020	17:29929760-29930020	ENSG00000141298,ENSG00000239129,ENSG00000176927
chr17	29930160	29930380	17:29930160-29930380	ENSG00000141298,ENSG00000263477,ENSG00000239129,ENSG00000176927
chr17	29930440	29930680	17:29930440-29930680	ENSG00000141298,ENSG00000176927
chr17	29930720	29930817	17:29930720-29930817	ENSG00000141298
chr17	29931160	29931360	17:29931160-29931360	ENSG00000141298
chr17	29931440	29931620	17:29931440-29931620	ENSG00000141298,ENSG00000239129,ENSG00000176927
chr17	29933460	29933640	17:29933460-29933640	-
chr17	29959420	29959601	17:29959420-29959601	-
chr17	29977960	29978140	17:29977960-29978140	ENSG00000264435
chr17	29983040	29983300	17:29983040-29983300	ENSG00000264435
chr17	30000100	30000280	17:30000100-30000280	-
chr17	30000780	30000933	17:30000780-30000933	-
chr17	30003680	30003900	17:30003680-30003900	-
chr17	30005780	30005940	17:30005780-30005940	-
chr17	30021800	30021980	17:30021800-30021980	-
chr17	30026760	30026960	17:30026760-30026960	ENSG00000176927
chr17	30049777	30049897	17:30049777-30049897	-
chr17	30055640	30055800	17:30055640-30055800	ENSG00000176927,ENSG00000207011,ENSG00000267482,ENSG00000265289,ENSG00000266876
chr17	30091295	30091460	17:30091295-30091460	-
chr17	30091880	30092060	17:30091880-30092060	ENSG00000176927,ENSG00000265289,ENSG00000266876
chr17	30093000	30093220	17:30093000-30093220	-
chr17	30093600	30093760	17:30093600-30093760	ENSG00000176927,ENSG00000207011,ENSG00000267482,ENSG00000265289,ENSG00000266876
chr17	30095780	30095980	17:30095780-30095980	ENSG00000265289,ENSG00000266876,ENSG00000266987
chr17	30104620	30104820	17:30104620-30104820	ENSG00000265289,ENSG00000266876,ENSG00000265394,ENSG00000126653,ENSG00000266919,ENSG00000283935,ENSG00000284399,ENSG00000265739,ENSG00000266987,ENSG00000264125
chr17	30115420	30115620	17:30115420-30115620	ENSG00000265394,ENSG00000126653,ENSG00000266919,ENSG00000283935,ENSG00000284399
chr17	30116680	30116880	17:30116680-30116880	ENSG00000265394,ENSG00000126653,ENSG00000266919,ENSG00000283935,ENSG00000284399,ENSG00000265739,ENSG00000266987,ENSG00000264125
chr17	30117140	30117380	17:30117140-30117380	ENSG00000265394,ENSG00000126653,ENSG00000266919,ENSG00000283935,ENSG00000284399,ENSG00000265739
chr17	30117720	30117980	17:30117720-30117980	ENSG00000265394,ENSG00000126653,ENSG00000266919,ENSG00000283935,ENSG00000284399
chr17	30121956	30122076	17:30121956-30122076	ENSG00000265739
chr17	30125380	30125540	17:30125380-30125540	ENSG00000265394,ENSG00000126653,ENSG00000266919,ENSG00000283935,ENSG00000284399,ENSG00000265739,ENSG00000266987,ENSG00000264125
chr17	30146640	30146751	17:30146640-30146751	ENSG00000266987
chr17	30161580	30161900	17:30161580-30161900	ENSG00000266987
chr17	30178140	30178200	17:30178140-30178200	-
chr17	30187660	30187880	17:30187660-30187880	ENSG00000264125
chr17	30188259	30188506	17:30188259-30188506	ENSG00000264125
chr17	30225838	30225960	17:30225838-30225960	-
chr17	30227000	30227160	17:30227000-30227160	ENSG00000108576,ENSG00000264125,ENSG00000266120
chr17	30229160	30229380	17:30229160-30229380	ENSG00000108576,ENSG00000264125,ENSG00000266120
chr17	30235700	30235900	17:30235700-30235900	ENSG00000108576,ENSG00000264125,ENSG00000266120,ENSG00000252112
chr17	30236140	30236340	17:30236140-30236340	ENSG00000108576,ENSG00000266120
chr17	30236900	30237080	17:30236900-30237080	ENSG00000108576,ENSG00000266120
chr17	30244940	30245300	17:30244940-30245300	ENSG00000108576,ENSG00000266120,ENSG00000252112
chr17	30252040	30252220	17:30252040-30252220	ENSG00000252112,ENSG00000108578
chr17	30256840	30257020	17:30256840-30257020	ENSG00000252112
chr17	30263960	30264320	17:30263960-30264320	ENSG00000264125,ENSG00000252112
chr17	30273460	30273660	17:30273460-30273660	-
chr17	30278140	30278300	17:30278140-30278300	ENSG00000108578,ENSG00000222679
chr17	30291280	30291480	17:30291280-30291480	ENSG00000108578,ENSG00000222679
chr17	30291940	30292200	17:30291940-30292200	ENSG00000108578,ENSG00000222679,ENSG00000182271
chr17	30292320	30292540	17:30292320-30292540	ENSG00000108578,ENSG00000222679
chr17	30299100	30299300	17:30299100-30299300	ENSG00000108578
chr17	30318240	30318340	17:30318240-30318340	-
chr17	30323940	30324140	17:30323940-30324140	ENSG00000182271
chr17	30332160	30332500	17:30332160-30332500	ENSG00000182271
chr17	30336700	30336900	17:30336700-30336900	ENSG00000182271,ENSG00000207132
chr17	30340220	30340420	17:30340220-30340420	ENSG00000182271,ENSG00000207132,ENSG00000201255
chr17	30340480	30340660	17:30340480-30340660	ENSG00000182271,ENSG00000207132,ENSG00000201255
chr17	30344340	30344471	17:30344340-30344471	ENSG00000207132
chr17	30344860	30345080	17:30344860-30345080	ENSG00000182271,ENSG00000207132
chr17	30350633	30350834	17:30350633-30350834	ENSG00000201255
chr17	30363840	30364002	17:30363840-30364002	ENSG00000201255
chr17	30372864	30373027	17:30372864-30373027	-
chr17	30375780	30376000	17:30375780-30376000	-
chr17	30376700	30377080	17:30376700-30377080	ENSG00000201255,ENSG00000108582
chr17	30377640	30378080	17:30377640-30378080	-
chr17	30378300	30378480	17:30378300-30378480	ENSG00000201255,ENSG00000108582
chr17	30378740	30378980	17:30378740-30378980	ENSG00000264125,ENSG00000182271,ENSG00000207132,ENSG00000201255,ENSG00000108582
chr17	30379620	30379980	17:30379620-30379980	ENSG00000201255,ENSG00000108582
chr17	30380100	30380480	17:30380100-30380480	ENSG00000108582
chr17	30380640	30380820	17:30380640-30380820	-
chr17	30405000	30405275	17:30405000-30405275	-
chr17	30405380	30405460	17:30405380-30405460	-
chr17	30414584	30414840	17:30414584-30414840	-
chr17	30415600	30415780	17:30415600-30415780	-
chr17	30421640	30421880	17:30421640-30421880	-
chr17	30422260	30422460	17:30422260-30422460	-
chr17	30429260	30429520	17:30429260-30429520	-
chr17	30433600	30433800	17:30433600-30433800	ENSG00000108582
chr17	30450760	30451000	17:30450760-30451000	ENSG00000108582
chr17	30477260	30477460	17:30477260-30477460	ENSG00000108587,ENSG00000263860,ENSG00000279431,ENSG00000266733,ENSG00000266775,ENSG00000259928,ENSG00000273609,ENSG00000264943,ENSG00000250462
chr17	30477740	30478020	17:30477740-30478020	ENSG00000108587
chr17	30503548	30503760	17:30503548-30503760	-
chr17	30513440	30513640	17:30513440-30513640	-
chr17	30518400	30518660	17:30518400-30518660	-
chr17	30519315	30519488	17:30519315-30519488	-
chr17	30519780	30520060	17:30519780-30520060	ENSG00000108587,ENSG00000264958,ENSG00000263860,ENSG00000279431,ENSG00000266733,ENSG00000266775,ENSG00000259928,ENSG00000231870,ENSG00000231421,ENSG00000264943
chr17	30520540	30520740	17:30520540-30520740	ENSG00000108587,ENSG00000264958,ENSG00000263860,ENSG00000279431,ENSG00000266733,ENSG00000266775,ENSG00000259928,ENSG00000231870
chr17	30520940	30521216	17:30520940-30521216	ENSG00000264958
chr17	30530760	30530940	17:30530760-30530940	ENSG00000264958
chr17	30543540	30543780	17:30543540-30543780	ENSG00000263860,ENSG00000279431,ENSG00000266733,ENSG00000266775
chr17	30555560	30555619	17:30555560-30555619	ENSG00000263860,ENSG00000279431,ENSG00000266733,ENSG00000266775
chr17	30558040	30558240	17:30558040-30558240	ENSG00000263860,ENSG00000279431,ENSG00000266733,ENSG00000266775,ENSG00000259928
chr17	30570440	30570640	17:30570440-30570640	ENSG00000259928,ENSG00000231870,ENSG00000231421
chr17	30580020	30580260	17:30580020-30580260	ENSG00000259928,ENSG00000231870,ENSG00000231421,ENSG00000214719
chr17	30586940	30587120	17:30586940-30587120	ENSG00000231870,ENSG00000231421
chr17	30590207	30590293	17:30590207-30590293	-
chr17	30590440	30590620	17:30590440-30590620	ENSG00000231421,ENSG00000273609,ENSG00000264943
chr17	30598020	30598200	17:30598020-30598200	ENSG00000248121
chr17	30600020	30600220	17:30600020-30600220	ENSG00000259928,ENSG00000231870,ENSG00000231421,ENSG00000214719,ENSG00000248121,ENSG00000273609,ENSG00000264943,ENSG00000250462
chr17	30600280	30600780	17:30600280-30600780	ENSG00000259928,ENSG00000231870,ENSG00000231421,ENSG00000214719,ENSG00000248121,ENSG00000273609,ENSG00000264943,ENSG00000250462
chr17	30600980	30601260	17:30600980-30601260	ENSG00000214719,ENSG00000248121,ENSG00000273609,ENSG00000264943
chr17	30602102	30602297	17:30602102-30602297	ENSG00000248121
chr17	30602531	30602660	17:30602531-30602660	ENSG00000214719,ENSG00000248121
chr17	30603414	30603602	17:30603414-30603602	ENSG00000248121
chr17	30646134	30646244	17:30646134-30646244	-
chr17	30653220	30653298	17:30653220-30653298	-
chr17	30655768	30655890	17:30655768-30655890	-
chr17	30656145	30656220	17:30656145-30656220	ENSG00000273609,ENSG00000264943,ENSG00000250462
chr17	30668140	30668277	17:30668140-30668277	-
chr17	30693880	30694199	17:30693880-30694199	-
chr17	30694382	30694449	17:30694382-30694449	-
chr17	30694940	30695160	17:30694940-30695160	ENSG00000241631
chr17	30695336	30695680	17:30695336-30695680	ENSG00000241631
chr17	30697980	30698180	17:30697980-30698180	ENSG00000264943,ENSG00000241631
chr17	30707823	30707900	17:30707823-30707900	ENSG00000241631,ENSG00000264538
chr17	30707940	30708100	17:30707940-30708100	ENSG00000241631,ENSG00000264538
chr17	30708340	30708640	17:30708340-30708640	ENSG00000264943,ENSG00000250462,ENSG00000241631,ENSG00000264538
chr17	30708700	30708980	17:30708700-30708980	ENSG00000264943,ENSG00000250462,ENSG00000241631,ENSG00000264538
chr17	30709240	30709440	17:30709240-30709440	ENSG00000241631,ENSG00000264538
chr17	30709500	30709720	17:30709500-30709720	ENSG00000241631
chr17	30710040	30710240	17:30710040-30710240	ENSG00000250462,ENSG00000264538
chr17	30715164	30715340	17:30715164-30715340	-
chr17	30717080	30717240	17:30717080-30717240	-
chr17	30719400	30719580	17:30719400-30719580	ENSG00000279337,ENSG00000265443,ENSG00000263603
chr17	30731420	30731492	17:30731420-30731492	ENSG00000264538,ENSG00000279337,ENSG00000265443,ENSG00000263603,ENSG00000280069
chr17	30731550	30731740	17:30731550-30731740	ENSG00000264538,ENSG00000279337,ENSG00000265443,ENSG00000263603,ENSG00000280069
chr17	30731940	30732167	17:30731940-30732167	ENSG00000264538,ENSG00000279337,ENSG00000265443,ENSG00000263603,ENSG00000280069
chr17	30732880	30733160	17:30732880-30733160	ENSG00000279337,ENSG00000265443,ENSG00000263603,ENSG00000280069
chr17	30782170	30782420	17:30782170-30782420	ENSG00000176390,ENSG00000265791
chr17	30784540	30784700	17:30784540-30784700	ENSG00000265791
chr17	30787340	30787720	17:30787340-30787720	ENSG00000176390,ENSG00000265791,ENSG00000266490,ENSG00000276250
chr17	30789020	30789269	17:30789020-30789269	ENSG00000176390,ENSG00000265791,ENSG00000266490,ENSG00000276250
chr17	30806101	30806196	17:30806101-30806196	ENSG00000176390,ENSG00000276250
chr17	30812560	30812840	17:30812560-30812840	ENSG00000176390,ENSG00000276250
chr17	30812904	30813041	17:30812904-30813041	-
chr17	30815060	30815220	17:30815060-30815220	ENSG00000176390,ENSG00000276250
chr17	30819980	30820180	17:30819980-30820180	ENSG00000176390,ENSG00000276250
chr17	30824079	30824410	17:30824079-30824410	ENSG00000176390,ENSG00000276250
chr17	30824580	30824880	17:30824580-30824880	ENSG00000176390,ENSG00000265791,ENSG00000266490,ENSG00000276250,ENSG00000242439,ENSG00000176208,ENSG00000265334,ENSG00000212190,ENSG00000263531
chr17	30825780	30825980	17:30825780-30825980	ENSG00000242439,ENSG00000176208
chr17	30826040	30826240	17:30826040-30826240	ENSG00000242439,ENSG00000176208
chr17	30831800	30832020	17:30831800-30832020	ENSG00000176390,ENSG00000276250,ENSG00000242439,ENSG00000176208,ENSG00000265334,ENSG00000212190,ENSG00000263531,ENSG00000275185
chr17	30859042	30859140	17:30859042-30859140	ENSG00000265334,ENSG00000212190,ENSG00000263531
chr17	30865760	30866000	17:30865760-30866000	ENSG00000265334,ENSG00000212190,ENSG00000263531
chr17	30866060	30866127	17:30866060-30866127	ENSG00000265334,ENSG00000212190,ENSG00000263531
chr17	30905760	30906020	17:30905760-30906020	ENSG00000172171,ENSG00000275185,ENSG00000184060
chr17	30906180	30906380	17:30906180-30906380	ENSG00000265334,ENSG00000212190,ENSG00000263531,ENSG00000172171,ENSG00000275185,ENSG00000184060,ENSG00000181481,ENSG00000264456,ENSG00000266340,ENSG00000264148
chr17	30906500	30906900	17:30906500-30906900	ENSG00000172171,ENSG00000275185,ENSG00000184060
chr17	30921820	30922120	17:30921820-30922120	ENSG00000184060
chr17	30922340	30922540	17:30922340-30922540	ENSG00000184060
chr17	30922820	30922900	17:30922820-30922900	ENSG00000184060
chr17	30942447	30942665	17:30942447-30942665	-
chr17	30942800	30943020	17:30942800-30943020	ENSG00000184060
chr17	30950720	30950960	17:30950720-30950960	ENSG00000184060,ENSG00000230113,ENSG00000266274,ENSG00000266340
chr17	30954560	30954760	17:30954560-30954760	ENSG00000184060,ENSG00000230113,ENSG00000266274
chr17	30956844	30957062	17:30956844-30957062	ENSG00000230113,ENSG00000266274
chr17	30958180	30958480	17:30958180-30958480	ENSG00000184060,ENSG00000230113,ENSG00000266274
chr17	30962020	30962160	17:30962020-30962160	ENSG00000230113,ENSG00000266274,ENSG00000265743,ENSG00000286194
chr17	30965020	30965180	17:30965020-30965180	ENSG00000265743,ENSG00000286194,ENSG00000181481,ENSG00000264456
chr17	30970880	30971120	17:30970880-30971120	ENSG00000275185,ENSG00000184060,ENSG00000230113,ENSG00000266274,ENSG00000265743,ENSG00000286194,ENSG00000181481,ENSG00000264456,ENSG00000264743,ENSG00000266340,ENSG00000264148
chr17	30971160	30971540	17:30971160-30971540	ENSG00000265743,ENSG00000286194,ENSG00000181481,ENSG00000264456,ENSG00000264743,ENSG00000266340
chr17	30972400	30972580	17:30972400-30972580	ENSG00000265743,ENSG00000286194,ENSG00000181481,ENSG00000264456,ENSG00000264743,ENSG00000266340
chr17	30995440	30995660	17:30995440-30995660	ENSG00000266340,ENSG00000264148
chr17	31011360	31011560	17:31011360-31011560	ENSG00000264148,ENSG00000266865
chr17	31012860	31013020	17:31012860-31013020	ENSG00000264148,ENSG00000266865
chr17	31048900	31049080	17:31048900-31049080	ENSG00000266865,ENSG00000265798
chr17	31051773	31051880	17:31051773-31051880	ENSG00000265798
chr17	31052280	31052760	17:31052280-31052760	ENSG00000266340,ENSG00000266865,ENSG00000265798
chr17	31053018	31053094	17:31053018-31053094	ENSG00000265798
chr17	31053140	31053402	17:31053140-31053402	ENSG00000265798
chr17	31067680	31067900	17:31067680-31067900	ENSG00000265798
chr17	31068360	31068577	17:31068360-31068577	-
chr17	31072040	31072067	17:31072040-31072067	-
chr17	31072280	31072480	17:31072280-31072480	ENSG00000266340,ENSG00000265798,ENSG00000266371
chr17	31074860	31075040	17:31074860-31075040	-
chr17	31085660	31085840	17:31085660-31085840	ENSG00000264107,ENSG00000265444,ENSG00000196712
chr17	31094760	31095000	17:31094760-31095000	ENSG00000266340,ENSG00000264148,ENSG00000266865,ENSG00000264107,ENSG00000265444,ENSG00000196712,ENSG00000266371
chr17	31095240	31095760	17:31095240-31095760	ENSG00000264107
chr17	31095780	31096340	17:31095780-31096340	ENSG00000264107,ENSG00000265444,ENSG00000196712
chr17	31097532	31097676	17:31097532-31097676	ENSG00000264107
chr17	31099161	31099349	17:31099161-31099349	ENSG00000264107
chr17	31103868	31103999	17:31103868-31103999	ENSG00000264107
chr17	31136440	31136640	17:31136440-31136640	ENSG00000266371
chr17	31147920	31148080	17:31147920-31148080	ENSG00000266371
chr17	31155520	31155700	17:31155520-31155700	ENSG00000196712,ENSG00000266371
chr17	31156400	31156620	17:31156400-31156620	ENSG00000196712,ENSG00000266371
chr17	31156800	31156860	17:31156800-31156860	-
chr17	31158880	31159080	17:31158880-31159080	-
chr17	31190380	31190640	17:31190380-31190640	-
chr17	31198080	31198140	17:31198080-31198140	-
chr17	31198804	31198940	17:31198804-31198940	-
chr17	31203080	31203260	17:31203080-31203260	-
chr17	31211740	31211894	17:31211740-31211894	-
chr17	31216140	31216380	17:31216140-31216380	ENSG00000266340,ENSG00000264148,ENSG00000266865
chr17	31224440	31224600	17:31224440-31224600	-
chr17	31244220	31244380	17:31244220-31244380	-
chr17	31248940	31249320	17:31248940-31249320	-
chr17	31250403	31250558	17:31250403-31250558	-
chr17	31251160	31251380	17:31251160-31251380	-
chr17	31251720	31251900	17:31251720-31251900	-
chr17	31254780	31254980	17:31254780-31254980	-
chr17	31268120	31268340	17:31268120-31268340	ENSG00000126861
chr17	31269280	31269480	17:31269280-31269480	ENSG00000126861
chr17	31269720	31270000	17:31269720-31270000	ENSG00000126861,ENSG00000185862,ENSG00000265118
chr17	31273655	31273824	17:31273655-31273824	ENSG00000126861
chr17	31274280	31274500	17:31274280-31274500	ENSG00000126861,ENSG00000185862
chr17	31293660	31293940	17:31293660-31293940	ENSG00000126861
chr17	31294900	31295120	17:31294900-31295120	ENSG00000126861
chr17	31314140	31314256	17:31314140-31314256	ENSG00000185862,ENSG00000265118
chr17	31314320	31314500	17:31314320-31314500	ENSG00000185862,ENSG00000265118
chr17	31320482	31320545	17:31320482-31320545	ENSG00000265118,ENSG00000126860
chr17	31320920	31321140	17:31320920-31321140	ENSG00000185862,ENSG00000265118,ENSG00000126860
chr17	31321600	31321860	17:31321600-31321860	ENSG00000185862,ENSG00000265118,ENSG00000126860
chr17	31327920	31328100	17:31327920-31328100	ENSG00000196712,ENSG00000185862,ENSG00000265118,ENSG00000126860
chr17	31328280	31328460	17:31328280-31328460	ENSG00000185862,ENSG00000265118,ENSG00000126860
chr17	31329087	31329153	17:31329087-31329153	ENSG00000126860
chr17	31329340	31329520	17:31329340-31329520	ENSG00000265118,ENSG00000126860
chr17	31340380	31340580	17:31340380-31340580	ENSG00000196712,ENSG00000263535
chr17	31357200	31357440	17:31357200-31357440	ENSG00000263535
chr17	31358100	31358340	17:31358100-31358340	ENSG00000263535
chr17	31362831	31362990	17:31362831-31362990	-
chr17	31369360	31369540	17:31369360-31369540	ENSG00000263535
chr17	31371364	31371539	17:31371364-31371539	-
chr17	31371780	31372020	17:31371780-31372020	-
chr17	31373240	31373440	17:31373240-31373440	ENSG00000196712,ENSG00000263535
chr17	31386840	31386872	17:31386840-31386872	-
chr17	31387400	31387580	17:31387400-31387580	-
chr17	31389460	31389620	17:31389460-31389620	ENSG00000131242
chr17	31391200	31391260	17:31391200-31391260	-
chr17	31391580	31391780	17:31391580-31391780	ENSG00000131242
chr17	31394680	31394860	17:31394680-31394860	ENSG00000131242
chr17	31414000	31414180	17:31414000-31414180	-
chr17	31418991	31419080	17:31418991-31419080	-
chr17	31437400	31437580	17:31437400-31437580	ENSG00000131242,ENSG00000239595,ENSG00000264862
chr17	31444100	31444360	17:31444100-31444360	ENSG00000239595
chr17	31448540	31448760	17:31448540-31448760	ENSG00000239595,ENSG00000264862
chr17	31452180	31452380	17:31452180-31452380	ENSG00000239595
chr17	31475600	31475848	17:31475600-31475848	ENSG00000239595
chr17	31487980	31488160	17:31487980-31488160	ENSG00000131242,ENSG00000239595
chr17	31499820	31500120	17:31499820-31500120	ENSG00000239595
chr17	31500160	31500500	17:31500160-31500500	ENSG00000239595,ENSG00000264862
chr17	31510462	31510609	17:31510462-31510609	ENSG00000264862
chr17	31525380	31525580	17:31525380-31525580	ENSG00000131242,ENSG00000239595,ENSG00000264862,ENSG00000278977,ENSG00000284424
chr17	31527720	31527940	17:31527720-31527940	ENSG00000131242,ENSG00000264862,ENSG00000278977,ENSG00000284424
chr17	31533640	31533860	17:31533640-31533860	ENSG00000131242,ENSG00000264862,ENSG00000278977,ENSG00000284424
chr17	31534320	31534540	17:31534320-31534540	ENSG00000278977,ENSG00000284424
chr17	31537825	31537940	17:31537825-31537940	ENSG00000278977,ENSG00000284424
chr17	31541737	31541813	17:31541737-31541813	-
chr17	31549140	31549420	17:31549140-31549420	-
chr17	31549840	31550260	17:31549840-31550260	ENSG00000207614,ENSG00000278546,ENSG00000221038,ENSG00000265046
chr17	31558820	31559020	17:31558820-31559020	ENSG00000207614,ENSG00000278546,ENSG00000221038,ENSG00000265046
chr17	31559080	31559300	17:31559080-31559300	ENSG00000207614,ENSG00000278546,ENSG00000221038,ENSG00000265046
chr17	31559500	31559960	17:31559500-31559960	ENSG00000207614
chr17	31560080	31560520	17:31560080-31560520	ENSG00000278546,ENSG00000221038
chr17	31560680	31561160	17:31560680-31561160	ENSG00000278546,ENSG00000221038
chr17	31561400	31561980	17:31561400-31561980	ENSG00000207614,ENSG00000278546,ENSG00000221038
chr17	31562552	31562917	17:31562552-31562917	ENSG00000278546,ENSG00000221038
chr17	31564480	31564620	17:31564480-31564620	ENSG00000278546,ENSG00000221038
chr17	31564860	31565320	17:31564860-31565320	ENSG00000278546,ENSG00000221038,ENSG00000228768
chr17	31565520	31565638	17:31565520-31565638	-
chr17	31568120	31568320	17:31568120-31568320	ENSG00000278546,ENSG00000221038,ENSG00000228768
chr17	31568680	31568880	17:31568680-31568880	ENSG00000278546,ENSG00000221038,ENSG00000228768
chr17	31570277	31570480	17:31570277-31570480	-
chr17	31571140	31571580	17:31571140-31571580	ENSG00000228768,ENSG00000265976,ENSG00000283978,ENSG00000266877
chr17	31571660	31571960	17:31571660-31571960	ENSG00000228768,ENSG00000265976,ENSG00000283978
chr17	31579360	31579560	17:31579360-31579560	ENSG00000228768,ENSG00000265976,ENSG00000283978,ENSG00000266877
chr17	31580720	31580960	17:31580720-31580960	ENSG00000228768,ENSG00000265976,ENSG00000283978,ENSG00000266877
chr17	31580980	31581340	17:31580980-31581340	ENSG00000265976,ENSG00000283978,ENSG00000266877
chr17	31581660	31581860	17:31581660-31581860	ENSG00000265976,ENSG00000283978,ENSG00000266877
chr17	31582240	31582520	17:31582240-31582520	ENSG00000265976,ENSG00000283978,ENSG00000266877
chr17	31587134	31587282	17:31587134-31587282	ENSG00000266877
chr17	31593900	31594140	17:31593900-31594140	ENSG00000266877
chr17	31595200	31595380	17:31595200-31595380	-
chr17	31596120	31596380	17:31596120-31596380	-
chr17	31596640	31596940	17:31596640-31596940	ENSG00000266877,ENSG00000265046
chr17	31627960	31628280	17:31627960-31628280	-
chr17	31630140	31630440	17:31630140-31630440	-
chr17	31631780	31632160	17:31631780-31632160	-
chr17	31663700	31663880	17:31663700-31663880	-
chr17	31672280	31672470	17:31672280-31672470	-
chr17	31674400	31674600	17:31674400-31674600	-
chr17	31675060	31675220	17:31675060-31675220	-
chr17	31678540	31678760	17:31678540-31678760	-
chr17	31690195	31690440	17:31690195-31690440	ENSG00000266448,ENSG00000202026
chr17	31693960	31694217	17:31693960-31694217	-
chr17	31695580	31696080	17:31695580-31696080	ENSG00000266448,ENSG00000202026
chr17	31696280	31696540	17:31696280-31696540	ENSG00000266448,ENSG00000202026,ENSG00000265863,ENSG00000263567,ENSG00000265046
chr17	31722520	31722720	17:31722520-31722720	ENSG00000266448,ENSG00000202026
chr17	31724185	31724261	17:31724185-31724261	ENSG00000266448,ENSG00000202026
chr17	31726920	31727140	17:31726920-31727140	ENSG00000202026
chr17	31738658	31738929	17:31738658-31738929	-
chr17	31739380	31739580	17:31739380-31739580	ENSG00000202026
chr17	31740780	31741080	17:31740780-31741080	ENSG00000266448,ENSG00000202026,ENSG00000265863,ENSG00000263567
chr17	31741467	31741540	17:31741467-31741540	-
chr17	31741680	31741931	17:31741680-31741931	-
chr17	31743920	31744120	17:31743920-31744120	ENSG00000265863
chr17	31744500	31744860	17:31744500-31744860	-
chr17	31754220	31754640	17:31754220-31754640	ENSG00000265863,ENSG00000263567
chr17	31760780	31760942	17:31760780-31760942	ENSG00000265863,ENSG00000263567
chr17	31761200	31761380	17:31761200-31761380	ENSG00000265863,ENSG00000263567
chr17	31787811	31787860	17:31787811-31787860	-
chr17	31788260	31788520	17:31788260-31788520	ENSG00000265863,ENSG00000263567,ENSG00000265046
chr17	31789080	31789240	17:31789080-31789240	-
chr17	31807960	31808140	17:31807960-31808140	-
chr17	31811280	31811437	17:31811280-31811437	-
chr17	31822040	31822220	17:31822040-31822220	ENSG00000265046
chr17	31824800	31825120	17:31824800-31825120	ENSG00000265046
chr17	31831422	31831521	17:31831422-31831521	ENSG00000265046
chr17	31842640	31842860	17:31842640-31842860	ENSG00000265046
chr17	31843080	31843280	17:31843080-31843280	ENSG00000265046
chr17	31843440	31843620	17:31843440-31843620	-
chr17	31856820	31857100	17:31856820-31857100	ENSG00000172301
chr17	31857469	31857743	17:31857469-31857743	-
chr17	31858420	31858540	17:31858420-31858540	ENSG00000172301
chr17	31858740	31859000	17:31858740-31859000	ENSG00000172301
chr17	31859200	31859420	17:31859200-31859420	ENSG00000172301,ENSG00000263990
chr17	31869160	31869320	17:31869160-31869320	ENSG00000263990
chr17	31870320	31870500	17:31870320-31870500	ENSG00000263990
chr17	31878160	31878620	17:31878160-31878620	ENSG00000108651,ENSG00000263990
chr17	31897260	31897460	17:31897260-31897460	-
chr17	31900940	31901220	17:31900940-31901220	ENSG00000108651
chr17	31901680	31901940	17:31901680-31901940	ENSG00000172301,ENSG00000108651,ENSG00000263990,ENSG00000178691,ENSG00000253058,ENSG00000278867
chr17	31907680	31907880	17:31907680-31907880	ENSG00000108651
chr17	31912840	31912980	17:31912840-31912980	-
chr17	31914780	31914940	17:31914780-31914940	-
chr17	31915583	31915750	17:31915583-31915750	-
chr17	31919940	31920159	17:31919940-31920159	ENSG00000253058
chr17	31936173	31936284	17:31936173-31936284	ENSG00000178691
chr17	31936780	31936852	17:31936780-31936852	ENSG00000178691,ENSG00000253058
chr17	31936920	31937260	17:31936920-31937260	ENSG00000178691,ENSG00000253058
chr17	31938320	31938400	17:31938320-31938400	ENSG00000178691
chr17	31974620	31974800	17:31974620-31974800	ENSG00000253058
chr17	32004424	32004485	17:32004424-32004485	ENSG00000264300
chr17	32006660	32006940	17:32006660-32006940	ENSG00000264300,ENSG00000185158
chr17	32007220	32007460	17:32007220-32007460	ENSG00000253058,ENSG00000264300,ENSG00000185158,ENSG00000264497,ENSG00000266777,ENSG00000278867
chr17	32007740	32008240	17:32007740-32008240	ENSG00000264300,ENSG00000185158
chr17	32008780	32008860	17:32008780-32008860	ENSG00000264300,ENSG00000185158
chr17	32009040	32009280	17:32009040-32009280	ENSG00000264300,ENSG00000185158
chr17	32015720	32015920	17:32015720-32015920	ENSG00000185158,ENSG00000264497
chr17	32021407	32021660	17:32021407-32021660	ENSG00000185158,ENSG00000264497
chr17	32021680	32021858	17:32021680-32021858	ENSG00000185158,ENSG00000264497
chr17	32045740	32045900	17:32045740-32045900	ENSG00000185158,ENSG00000266777,ENSG00000278867
chr17	32062700	32062860	17:32062700-32062860	ENSG00000278867
chr17	32069279	32069341	17:32069279-32069341	ENSG00000278867
chr17	32079861	32080020	17:32079861-32080020	ENSG00000264164,ENSG00000266379
chr17	32084220	32084380	17:32084220-32084380	ENSG00000266777,ENSG00000278867,ENSG00000264164,ENSG00000266379
chr17	32102740	32102980	17:32102740-32102980	ENSG00000264164,ENSG00000266379,ENSG00000263369,ENSG00000265574
chr17	32111060	32111380	17:32111060-32111380	ENSG00000263369,ENSG00000265574
chr17	32111580	32111780	17:32111580-32111780	ENSG00000278867,ENSG00000264164,ENSG00000266379,ENSG00000263369,ENSG00000265574
chr17	32123280	32123440	17:32123280-32123440	ENSG00000277511
chr17	32123903	32124063	17:32123903-32124063	ENSG00000277511
chr17	32127460	32127820	17:32127460-32127820	ENSG00000266777,ENSG00000278867,ENSG00000264164,ENSG00000266379,ENSG00000263369,ENSG00000265574,ENSG00000277511,ENSG00000214708,ENSG00000265293
chr17	32128360	32128620	17:32128360-32128620	ENSG00000277511
chr17	32135600	32135659	17:32135600-32135659	-
chr17	32138960	32139120	17:32138960-32139120	ENSG00000266777,ENSG00000278867,ENSG00000266379,ENSG00000277511,ENSG00000214708,ENSG00000126858,ENSG00000265293
chr17	32141406	32141580	17:32141406-32141580	ENSG00000214708,ENSG00000126858,ENSG00000265293
```
