## Supplementary material for "Cell type-specific epigenetic regulatory circuitry of coronary artery disease loci": AD_DNase_c4_hg38_EnhancerInteractions.bed (part 9 of 22)

```
chr17	32142040	32142280	17:32142040-32142280	ENSG00000278867,ENSG00000266379,ENSG00000214708,ENSG00000126858,ENSG00000265293,ENSG00000280033
chr17	32142420	32142600	17:32142420-32142600	ENSG00000278867,ENSG00000214708,ENSG00000126858,ENSG00000265293,ENSG00000280033
chr17	32143120	32143380	17:32143120-32143380	ENSG00000214708,ENSG00000126858,ENSG00000265293
chr17	32143560	32143753	17:32143560-32143753	-
chr17	32157400	32157580	17:32157400-32157580	ENSG00000265293,ENSG00000280033
chr17	32161677	32161955	17:32161677-32161955	ENSG00000280033
chr17	32162120	32162320	17:32162120-32162320	ENSG00000265293,ENSG00000280033,ENSG00000280020
chr17	32184100	32184300	17:32184100-32184300	ENSG00000280020
chr17	32188120	32188341	17:32188120-32188341	ENSG00000280020
chr17	32191460	32191660	17:32191460-32191660	ENSG00000280020,ENSG00000266282
chr17	32191880	32192120	17:32191880-32192120	-
chr17	32192460	32192660	17:32192460-32192660	ENSG00000280020,ENSG00000266282
chr17	32199760	32199860	17:32199760-32199860	-
chr17	32202480	32202660	17:32202480-32202660	ENSG00000126858,ENSG00000266282
chr17	32203543	32203689	17:32203543-32203689	-
chr17	32206040	32206272	17:32206040-32206272	ENSG00000126858,ENSG00000266282
chr17	32206920	32207180	17:32206920-32207180	ENSG00000126858,ENSG00000266282
chr17	32240886	32241044	17:32240886-32241044	ENSG00000266282
chr17	32253140	32253320	17:32253140-32253320	ENSG00000266282,ENSG00000287506,ENSG00000141314,ENSG00000265794,ENSG00000265139,ENSG00000274341
chr17	32259660	32259840	17:32259660-32259840	ENSG00000266282,ENSG00000287506
chr17	32261475	32261596	17:32261475-32261596	ENSG00000287506,ENSG00000141314
chr17	32264480	32264680	17:32264480-32264680	ENSG00000287506,ENSG00000141314
chr17	32265060	32265280	17:32265060-32265280	ENSG00000287506,ENSG00000141314
chr17	32265660	32265920	17:32265660-32265920	ENSG00000287506,ENSG00000141314
chr17	32266380	32266920	17:32266380-32266920	ENSG00000287506,ENSG00000141314
chr17	32267680	32267860	17:32267680-32267860	ENSG00000287506,ENSG00000141314
chr17	32267940	32268140	17:32267940-32268140	ENSG00000287506,ENSG00000141314
chr17	32269543	32269685	17:32269543-32269685	ENSG00000287506,ENSG00000141314
chr17	32275180	32275380	17:32275180-32275380	ENSG00000266282,ENSG00000287506,ENSG00000141314,ENSG00000263674
chr17	32277340	32277520	17:32277340-32277520	ENSG00000287506,ENSG00000141314,ENSG00000263674
chr17	32319520	32319700	17:32319520-32319700	ENSG00000266282,ENSG00000265794,ENSG00000265139
chr17	32324025	32324194	17:32324025-32324194	ENSG00000265794,ENSG00000265139
chr17	32331440	32331552	17:32331440-32331552	ENSG00000265139
chr17	32335700	32335960	17:32335700-32335960	ENSG00000108666,ENSG00000265139,ENSG00000263749
chr17	32341120	32341320	17:32341120-32341320	ENSG00000108666,ENSG00000263749
chr17	32341693	32341819	17:32341693-32341819	ENSG00000108666,ENSG00000263749
chr17	32341860	32342300	17:32341860-32342300	ENSG00000108666,ENSG00000265139,ENSG00000263749
chr17	32349580	32349880	17:32349580-32349880	ENSG00000108666,ENSG00000263749
chr17	32349980	32350220	17:32349980-32350220	ENSG00000266282,ENSG00000108666,ENSG00000265139,ENSG00000263749,ENSG00000283774,ENSG00000010244,ENSG00000274341,ENSG00000278668,ENSG00000266385
chr17	32350460	32350520	17:32350460-32350520	ENSG00000108666,ENSG00000283774,ENSG00000010244
chr17	32350820	32351000	17:32350820-32351000	ENSG00000108666,ENSG00000263749,ENSG00000283774,ENSG00000010244
chr17	32351280	32351700	17:32351280-32351700	ENSG00000283774,ENSG00000010244
chr17	32356140	32356340	17:32356140-32356340	ENSG00000283774,ENSG00000010244
chr17	32356720	32356960	17:32356720-32356960	ENSG00000108666,ENSG00000283774,ENSG00000010244,ENSG00000274341
chr17	32361480	32361585	17:32361480-32361585	-
chr17	32386973	32387174	17:32386973-32387174	ENSG00000274341
chr17	32388860	32388960	17:32388860-32388960	ENSG00000274341
chr17	32422946	32423100	17:32422946-32423100	ENSG00000274341,ENSG00000278668,ENSG00000266385,ENSG00000264083
chr17	32444300	32444520	17:32444300-32444520	ENSG00000274341,ENSG00000278668,ENSG00000266385,ENSG00000279762,ENSG00000264083,ENSG00000264373,ENSG00000108671,ENSG00000202100,ENSG00000264458
chr17	32444640	32444840	17:32444640-32444840	ENSG00000274341,ENSG00000278668,ENSG00000266385,ENSG00000279762,ENSG00000264083,ENSG00000264373,ENSG00000108671
chr17	32444880	32445400	17:32444880-32445400	ENSG00000274341,ENSG00000278668,ENSG00000266385,ENSG00000279762,ENSG00000264083,ENSG00000108671
chr17	32452400	32452600	17:32452400-32452600	ENSG00000279762
chr17	32461840	32462000	17:32461840-32462000	ENSG00000202100
chr17	32462440	32462600	17:32462440-32462600	ENSG00000274341,ENSG00000108671,ENSG00000202100,ENSG00000264458
chr17	32483560	32483800	17:32483560-32483800	ENSG00000108671,ENSG00000176749
chr17	32486440	32486720	17:32486440-32486720	ENSG00000108671,ENSG00000176749,ENSG00000266718,ENSG00000280245,ENSG00000265222,ENSG00000263717,ENSG00000279781,ENSG00000266599,ENSG00000264458
chr17	32486860	32487160	17:32486860-32487160	ENSG00000108671,ENSG00000176749,ENSG00000266718,ENSG00000280245,ENSG00000264458
chr17	32487520	32487740	17:32487520-32487740	ENSG00000176749
chr17	32495450	32495720	17:32495450-32495720	ENSG00000266718
chr17	32496760	32496940	17:32496760-32496940	ENSG00000266718,ENSG00000280245
chr17	32504282	32504412	17:32504282-32504412	ENSG00000266718,ENSG00000280245
chr17	32504648	32504933	17:32504648-32504933	ENSG00000266718,ENSG00000280245
chr17	32516020	32516220	17:32516020-32516220	ENSG00000280245,ENSG00000265222,ENSG00000263717,ENSG00000279781,ENSG00000266599
chr17	32519480	32519700	17:32519480-32519700	ENSG00000266718,ENSG00000280245,ENSG00000265222,ENSG00000263717,ENSG00000279781,ENSG00000266599,ENSG00000265337,ENSG00000264458
chr17	32519840	32520200	17:32519840-32520200	ENSG00000265222,ENSG00000263717,ENSG00000279781,ENSG00000266599
chr17	32520280	32520495	17:32520280-32520495	ENSG00000265222,ENSG00000263717,ENSG00000279781,ENSG00000266599
chr17	32525220	32525400	17:32525220-32525400	ENSG00000265222,ENSG00000265337
chr17	32536920	32537160	17:32536920-32537160	ENSG00000265222,ENSG00000265337,ENSG00000264458
chr17	32551201	32551460	17:32551201-32551460	-
chr17	32559521	32559640	17:32559521-32559640	-
chr17	32584920	32585121	17:32584920-32585121	-
chr17	32589098	32589304	17:32589098-32589304	-
chr17	32612220	32612440	17:32612220-32612440	ENSG00000264458
chr17	32659420	32659600	17:32659420-32659600	ENSG00000176658,ENSG00000264458
chr17	32659666	32659723	17:32659666-32659723	ENSG00000176658
chr17	32676560	32676740	17:32676560-32676740	ENSG00000264458
chr17	32702000	32702160	17:32702000-32702160	-
chr17	32746820	32747020	17:32746820-32747020	-
chr17	32755120	32755340	17:32755120-32755340	ENSG00000176658,ENSG00000264458
chr17	32769932	32770063	17:32769932-32770063	-
chr17	32777440	32777657	17:32777440-32777657	-
chr17	32783640	32783800	17:32783640-32783800	ENSG00000176658,ENSG00000226377,ENSG00000236377
chr17	32803680	32803860	17:32803680-32803860	-
chr17	32819060	32819160	17:32819060-32819160	-
chr17	32827743	32827831	17:32827743-32827831	ENSG00000201178
chr17	32827900	32828160	17:32827900-32828160	ENSG00000201178
chr17	32829000	32829240	17:32829000-32829240	ENSG00000201178
chr17	32870100	32870213	17:32870100-32870213	-
chr17	32875980	32876300	17:32875980-32876300	ENSG00000176658,ENSG00000226377
chr17	32876580	32876840	17:32876580-32876840	ENSG00000176658,ENSG00000226377
chr17	32877100	32877400	17:32877100-32877400	ENSG00000176658,ENSG00000201178,ENSG00000226377,ENSG00000236377
chr17	32877560	32877740	17:32877560-32877740	ENSG00000176658,ENSG00000226377
chr17	32878300	32878480	17:32878300-32878480	ENSG00000176658,ENSG00000226377
chr17	32909980	32910180	17:32909980-32910180	ENSG00000236377,ENSG00000006042
chr17	32912380	32912600	17:32912380-32912600	ENSG00000236377
chr17	32919960	32920140	17:32919960-32920140	ENSG00000006042
chr17	32920449	32920516	17:32920449-32920516	ENSG00000006042
chr17	32924084	32924160	17:32924084-32924160	ENSG00000006042
chr17	32927920	32928460	17:32927920-32928460	ENSG00000006042
chr17	32928520	32928660	17:32928520-32928660	ENSG00000006042
chr17	32929300	32929520	17:32929300-32929520	ENSG00000006042
chr17	32931800	32931887	17:32931800-32931887	ENSG00000006042
chr17	32937000	32937200	17:32937000-32937200	ENSG00000006042
chr17	32943900	32944140	17:32943900-32944140	ENSG00000006042,ENSG00000265544,ENSG00000265697,ENSG00000265125,ENSG00000265115
chr17	32948820	32949020	17:32948820-32949020	-
chr17	32958500	32958700	17:32958500-32958700	-
chr17	32962460	32962573	17:32962460-32962573	-
chr17	32998420	32998600	17:32998420-32998600	ENSG00000141316,ENSG00000280349,ENSG00000265115
chr17	32998940	32999160	17:32998940-32999160	ENSG00000141316
chr17	33012780	33012980	17:33012780-33012980	ENSG00000141316,ENSG00000280349,ENSG00000265544,ENSG00000265697,ENSG00000265125,ENSG00000265115,ENSG00000265775
chr17	33038800	33038952	17:33038800-33038952	-
chr17	33039940	33040180	17:33039940-33040180	ENSG00000264598,ENSG00000280349
chr17	33049920	33050080	17:33049920-33050080	ENSG00000264598,ENSG00000280349,ENSG00000265125
chr17	33112364	33112446	17:33112364-33112446	ENSG00000280349,ENSG00000266535
chr17	33136497	33136554	17:33136497-33136554	-
chr17	33142831	33143000	17:33142831-33143000	-
chr17	33170040	33170200	17:33170040-33170200	ENSG00000280349
chr17	33218960	33219159	17:33218960-33219159	-
chr17	33220140	33220320	17:33220140-33220320	-
chr17	33235320	33235500	17:33235320-33235500	ENSG00000280349,ENSG00000265125
chr17	33267240	33267520	17:33267240-33267520	-
chr17	33284180	33284371	17:33284180-33284371	ENSG00000108684
chr17	33292140	33292301	17:33292140-33292301	ENSG00000108684
chr17	33470000	33470120	17:33470000-33470120	ENSG00000265544,ENSG00000265697,ENSG00000265125
chr17	33498594	33498760	17:33498594-33498760	ENSG00000265544,ENSG00000265697,ENSG00000265125
chr17	33520547	33520677	17:33520547-33520677	ENSG00000265544,ENSG00000265697,ENSG00000265125
chr17	33648082	33648207	17:33648082-33648207	ENSG00000265115
chr17	33674700	33674900	17:33674700-33674900	ENSG00000265544,ENSG00000265697,ENSG00000265125,ENSG00000265115,ENSG00000264643,ENSG00000265689,ENSG00000283381
chr17	33691626	33691753	17:33691626-33691753	ENSG00000264643,ENSG00000265689,ENSG00000283381
chr17	33725780	33725940	17:33725780-33725940	-
chr17	33732240	33732400	17:33732240-33732400	-
chr17	33751200	33751420	17:33751200-33751420	ENSG00000265544,ENSG00000265697,ENSG00000265125,ENSG00000265115,ENSG00000264643,ENSG00000265689,ENSG00000283381,ENSG00000283417,ENSG00000263435,ENSG00000279674,ENSG00000263485,ENSG00000265775,ENSG00000252370
chr17	33751580	33751876	17:33751580-33751876	-
chr17	33779220	33779400	17:33779220-33779400	ENSG00000265125,ENSG00000283417,ENSG00000263435,ENSG00000279674,ENSG00000263485,ENSG00000265775,ENSG00000252370,ENSG00000264791
chr17	33794066	33794116	17:33794066-33794116	ENSG00000283417
chr17	33860737	33860800	17:33860737-33860800	ENSG00000283417
chr17	33927900	33927999	17:33927900-33927999	ENSG00000279668
chr17	33954520	33954560	17:33954520-33954560	ENSG00000263435
chr17	33986920	33987060	17:33986920-33987060	ENSG00000279668,ENSG00000263435,ENSG00000279674
chr17	34040400	34040560	17:34040400-34040560	ENSG00000263435,ENSG00000279674,ENSG00000226049,ENSG00000263485,ENSG00000265775
chr17	34159482	34159541	17:34159482-34159541	ENSG00000108684,ENSG00000265356,ENSG00000264791,ENSG00000263571
chr17	34163800	34163980	17:34163800-34163980	ENSG00000108684,ENSG00000265356,ENSG00000263485,ENSG00000264791,ENSG00000263571
chr17	34167362	34167540	17:34167362-34167540	ENSG00000108684,ENSG00000265356,ENSG00000264791,ENSG00000263571
chr17	34171360	34171520	17:34171360-34171520	ENSG00000108684,ENSG00000265356,ENSG00000263485,ENSG00000265775,ENSG00000252370,ENSG00000264791,ENSG00000263571,ENSG00000261156,ENSG00000264990
chr17	34173320	34173520	17:34173320-34173520	ENSG00000108684,ENSG00000265356,ENSG00000263485,ENSG00000265775,ENSG00000252370,ENSG00000264791,ENSG00000263571,ENSG00000261156,ENSG00000264990
chr17	34177744	34177980	17:34177744-34177980	ENSG00000108684,ENSG00000264791,ENSG00000261156,ENSG00000264990
chr17	34200040	34200240	17:34200040-34200240	ENSG00000279674,ENSG00000263485,ENSG00000265775,ENSG00000252370,ENSG00000264791,ENSG00000261156,ENSG00000172156,ENSG00000181374,ENSG00000108702
chr17	34220844	34220968	17:34220844-34220968	-
chr17	34226120	34226860	17:34226120-34226860	-
chr17	34235607	34235820	17:34235607-34235820	-
chr17	34238840	34239100	17:34238840-34239100	ENSG00000263485,ENSG00000265775,ENSG00000264791,ENSG00000172156
chr17	34241120	34241300	17:34241120-34241300	-
chr17	34248540	34248880	17:34248540-34248880	-
chr17	34250400	34250560	17:34250400-34250560	ENSG00000108691
chr17	34252500	34252740	17:34252500-34252740	ENSG00000252370,ENSG00000108691,ENSG00000172156
chr17	34253306	34253418	17:34253306-34253418	ENSG00000108691
chr17	34254160	34254440	17:34254160-34254440	ENSG00000108691
chr17	34254660	34255020	17:34254660-34255020	ENSG00000108691
chr17	34255120	34255340	17:34255120-34255340	ENSG00000108691,ENSG00000172156,ENSG00000261499
chr17	34255420	34255646	17:34255420-34255646	ENSG00000108691
chr17	34259200	34259460	17:34259200-34259460	ENSG00000108691
chr17	34270092	34270240	17:34270092-34270240	ENSG00000108688
chr17	34276000	34276190	17:34276000-34276190	ENSG00000263485,ENSG00000265775,ENSG00000252370,ENSG00000108688,ENSG00000172156
chr17	34276975	34277114	17:34276975-34277114	ENSG00000108688
chr17	34300020	34300200	17:34300020-34300200	ENSG00000172156,ENSG00000276755
chr17	34300280	34300460	17:34300280-34300460	ENSG00000172156
chr17	34300680	34300977	17:34300680-34300977	ENSG00000172156
chr17	34301035	34301388	17:34301035-34301388	-
chr17	34302080	34302300	17:34302080-34302300	ENSG00000172156,ENSG00000276755
chr17	34306480	34306680	17:34306480-34306680	ENSG00000263485,ENSG00000172156,ENSG00000108700
chr17	34306900	34306954	17:34306900-34306954	-
chr17	34307180	34307440	17:34307180-34307440	ENSG00000279674,ENSG00000263485,ENSG00000265775,ENSG00000252370,ENSG00000264791,ENSG00000172156,ENSG00000108700,ENSG00000265614
chr17	34308471	34308640	17:34308471-34308640	-
chr17	34312160	34312360	17:34312160-34312360	ENSG00000172156,ENSG00000108700
chr17	34313220	34313460	17:34313220-34313460	ENSG00000172156,ENSG00000108700
chr17	34314400	34314620	17:34314400-34314620	ENSG00000279674,ENSG00000263485,ENSG00000265775,ENSG00000252370,ENSG00000172156,ENSG00000108700,ENSG00000265614
chr17	34327700	34327860	17:34327700-34327860	ENSG00000265614
chr17	34352611	34352681	17:34352611-34352681	ENSG00000181374
chr17	34354640	34354688	17:34354640-34354688	ENSG00000181374
chr17	34354740	34354980	17:34354740-34354980	ENSG00000181374
chr17	34361560	34361760	17:34361560-34361760	ENSG00000283417,ENSG00000279674,ENSG00000263485,ENSG00000265775,ENSG00000252370,ENSG00000264791,ENSG00000261156,ENSG00000181374,ENSG00000108702,ENSG00000225582
chr17	34371013	34371203	17:34371013-34371203	-
chr17	34378700	34378880	17:34378700-34378880	-
chr17	34379940	34380140	17:34379940-34380140	-
chr17	34413100	34413280	17:34413100-34413280	-
chr17	34420160	34420201	17:34420160-34420201	-
chr17	34420400	34420580	17:34420400-34420580	ENSG00000225582,ENSG00000278860
chr17	34420902	34420989	17:34420902-34420989	-
chr17	34433627	34433770	17:34433627-34433770	-
chr17	34443980	34444140	17:34443980-34444140	ENSG00000225582
chr17	34451460	34451620	17:34451460-34451620	ENSG00000225582
chr17	34452840	34453020	17:34452840-34453020	ENSG00000225582
chr17	34499660	34499840	17:34499660-34499840	ENSG00000225582
chr17	34542800	34542960	17:34542800-34542960	ENSG00000225582
chr17	34556493	34556680	17:34556493-34556680	-
chr17	34562504	34562650	17:34562504-34562650	-
chr17	34579280	34579500	17:34579280-34579500	ENSG00000197322,ENSG00000181291,ENSG00000278860
chr17	34580260	34580440	17:34580260-34580440	ENSG00000197322,ENSG00000181291,ENSG00000278860
chr17	34580550	34580625	17:34580550-34580625	ENSG00000197322,ENSG00000181291,ENSG00000278860
chr17	34580650	34580700	17:34580650-34580700	ENSG00000197322
chr17	34581240	34581400	17:34581240-34581400	ENSG00000197322,ENSG00000181291,ENSG00000278860
chr17	34581560	34581820	17:34581560-34581820	ENSG00000197322,ENSG00000181291,ENSG00000278860
chr17	34582260	34582460	17:34582260-34582460	ENSG00000197322
chr17	34585060	34585240	17:34585060-34585240	ENSG00000278860
chr17	34627440	34627523	17:34627440-34627523	ENSG00000278860
chr17	34637760	34637960	17:34637760-34637960	ENSG00000181291,ENSG00000278860
chr17	34638340	34638520	17:34638340-34638520	ENSG00000225582,ENSG00000181291,ENSG00000278860,ENSG00000264174
chr17	34703720	34703900	17:34703720-34703900	ENSG00000264174
chr17	34706140	34706320	17:34706140-34706320	ENSG00000264174
chr17	34709284	34709363	17:34709284-34709363	ENSG00000264174
chr17	34756724	34756948	17:34756724-34756948	ENSG00000264174
chr17	34781675	34781732	17:34781675-34781732	-
chr17	34797780	34797980	17:34797780-34797980	ENSG00000264174
chr17	34820420	34820497	17:34820420-34820497	-
chr17	34826527	34826643	17:34826527-34826643	-
chr17	34827180	34827247	17:34827180-34827247	-
chr17	34850100	34850320	17:34850100-34850320	ENSG00000264622
chr17	34893006	34893180	17:34893006-34893180	-
chr17	34958565	34958720	17:34958565-34958720	-
chr17	34961400	34961600	17:34961400-34961600	ENSG00000132141,ENSG00000285559,ENSG00000198783,ENSG00000005156
chr17	34962280	34962520	17:34962280-34962520	ENSG00000198783
chr17	34962620	34962693	17:34962620-34962693	-
chr17	34979740	34980140	17:34979740-34980140	-
chr17	34980360	34980580	17:34980360-34980580	ENSG00000132141,ENSG00000285559,ENSG00000198783,ENSG00000005156
chr17	34980620	34981060	17:34980620-34981060	ENSG00000132141,ENSG00000285559,ENSG00000005156
chr17	34981100	34981340	17:34981100-34981340	ENSG00000132141,ENSG00000285559,ENSG00000198783,ENSG00000005156
chr17	34981580	34981840	17:34981580-34981840	ENSG00000132141,ENSG00000005156
chr17	34981880	34982152	17:34981880-34982152	ENSG00000005156
chr17	34990920	34991100	17:34990920-34991100	ENSG00000005156
chr17	34993154	34993260	17:34993154-34993260	ENSG00000005156
chr17	34997420	34997600	17:34997420-34997600	ENSG00000285559,ENSG00000005156,ENSG00000092871,ENSG00000267618,ENSG00000273687,ENSG00000185379,ENSG00000073598
chr17	34998280	34998480	17:34998280-34998480	ENSG00000005156
chr17	35001720	35001840	17:35001720-35001840	-
chr17	35003000	35003200	17:35003000-35003200	-
chr17	35022620	35023060	17:35022620-35023060	ENSG00000092871,ENSG00000273687
chr17	35046760	35046964	17:35046760-35046964	-
chr17	35052415	35052545	17:35052415-35052545	-
chr17	35063620	35063840	17:35063620-35063840	ENSG00000285559,ENSG00000092871,ENSG00000273687,ENSG00000267457,ENSG00000243423,ENSG00000253084,ENSG00000252328
chr17	35069500	35069680	17:35069500-35069680	ENSG00000267457,ENSG00000243423
chr17	35074780	35074980	17:35074780-35074980	ENSG00000267457,ENSG00000243423
chr17	35079660	35079832	17:35079660-35079832	ENSG00000267457,ENSG00000243423
chr17	35082360	35082580	17:35082360-35082580	ENSG00000092871,ENSG00000267457,ENSG00000243423
chr17	35085120	35085240	17:35085120-35085240	-
chr17	35087223	35087420	17:35087223-35087420	-
chr17	35088280	35088660	17:35088280-35088660	ENSG00000092871,ENSG00000267457,ENSG00000243423,ENSG00000253084,ENSG00000252328
chr17	35089260	35089500	17:35089260-35089500	ENSG00000285559,ENSG00000092871,ENSG00000267457,ENSG00000243423,ENSG00000185379,ENSG00000253084,ENSG00000252328
chr17	35089666	35090040	17:35089666-35090040	ENSG00000092871,ENSG00000253084
chr17	35091180	35091340	17:35091180-35091340	ENSG00000253084,ENSG00000252328
chr17	35095000	35095200	17:35095000-35095200	ENSG00000253084,ENSG00000252328
chr17	35095860	35096038	17:35095860-35096038	ENSG00000253084,ENSG00000252328
chr17	35116020	35116248	17:35116020-35116248	ENSG00000267618,ENSG00000185379,ENSG00000073598
chr17	35118064	35118256	17:35118064-35118256	ENSG00000267618,ENSG00000185379,ENSG00000073598
chr17	35119740	35119980	17:35119740-35119980	ENSG00000267618,ENSG00000185379,ENSG00000073598
chr17	35128080	35128460	17:35128080-35128460	ENSG00000267618,ENSG00000185379,ENSG00000073598,ENSG00000073536
chr17	35129700	35129900	17:35129700-35129900	ENSG00000267618,ENSG00000185379,ENSG00000073598
chr17	35141700	35141721	17:35141700-35141721	ENSG00000073536,ENSG00000141161
chr17	35141740	35141880	17:35141740-35141880	ENSG00000073536,ENSG00000141161
chr17	35142033	35142128	17:35142033-35142128	ENSG00000073536,ENSG00000141161
chr17	35142220	35142420	17:35142220-35142420	ENSG00000073536,ENSG00000141161
chr17	35159732	35159910	17:35159732-35159910	-
chr17	35160057	35160212	17:35160057-35160212	ENSG00000267782
chr17	35167820	35167960	17:35167820-35167960	ENSG00000267782
chr17	35171540	35171760	17:35171540-35171760	ENSG00000267782,ENSG00000266981,ENSG00000267744,ENSG00000164729
chr17	35171980	35172160	17:35171980-35172160	ENSG00000267782,ENSG00000266981,ENSG00000267744,ENSG00000164729
chr17	35191200	35191289	17:35191200-35191289	ENSG00000266981,ENSG00000267744,ENSG00000164729
chr17	35238862	35239120	17:35238862-35239120	ENSG00000266947,ENSG00000166750
chr17	35240072	35240322	17:35240072-35240322	ENSG00000266947
chr17	35242400	35242820	17:35242400-35242820	ENSG00000267744,ENSG00000164729,ENSG00000266947,ENSG00000166750
chr17	35242880	35243140	17:35242880-35243140	ENSG00000266981,ENSG00000267744,ENSG00000164729,ENSG00000266947,ENSG00000166750,ENSG00000255987
chr17	35243220	35243580	17:35243220-35243580	ENSG00000266947,ENSG00000166750
chr17	35243600	35244160	17:35243600-35244160	ENSG00000266981,ENSG00000267744,ENSG00000164729,ENSG00000266947,ENSG00000166750
chr17	35244360	35244900	17:35244360-35244900	ENSG00000266981,ENSG00000267744,ENSG00000164729,ENSG00000266947,ENSG00000166750
chr17	35245220	35245460	17:35245220-35245460	ENSG00000266981,ENSG00000267744,ENSG00000164729,ENSG00000266947,ENSG00000166750,ENSG00000267074,ENSG00000286030
chr17	35246937	35247048	17:35246937-35247048	-
chr17	35252703	35252840	17:35252703-35252840	-
chr17	35254420	35254660	17:35254420-35254660	ENSG00000266981,ENSG00000267744,ENSG00000164729,ENSG00000266947,ENSG00000166750,ENSG00000267711,ENSG00000267547,ENSG00000267745,ENSG00000267648,ENSG00000267102,ENSG00000267312,ENSG00000267554,ENSG00000267369,ENSG00000267074,ENSG00000255987,ENSG00000286030,ENSG00000267359
chr17	35255180	35255534	17:35255180-35255534	-
chr17	35256547	35256800	17:35256547-35256800	-
chr17	35257365	35257600	17:35257365-35257600	-
chr17	35291440	35291680	17:35291440-35291680	-
chr17	35291880	35292140	17:35291880-35292140	ENSG00000267711,ENSG00000267547,ENSG00000267074,ENSG00000255987,ENSG00000286030
chr17	35293220	35293460	17:35293220-35293460	-
chr17	35294840	35295080	17:35294840-35295080	-
chr17	35297364	35297462	17:35297364-35297462	-
chr17	35297758	35297975	17:35297758-35297975	-
chr17	35298782	35298908	17:35298782-35298908	-
chr17	35299196	35299480	17:35299196-35299480	ENSG00000255987
chr17	35312800	35312980	17:35312800-35312980	ENSG00000267364,ENSG00000267074,ENSG00000255987,ENSG00000286030
chr17	35314840	35315220	17:35314840-35315220	ENSG00000267364
chr17	35315400	35315620	17:35315400-35315620	ENSG00000267364,ENSG00000267271,ENSG00000267711,ENSG00000267547,ENSG00000267745,ENSG00000267648,ENSG00000267312,ENSG00000267074,ENSG00000255987,ENSG00000286030
chr17	35346140	35346720	17:35346140-35346720	ENSG00000267271,ENSG00000172716
chr17	35359527	35359652	17:35359527-35359652	-
chr17	35371322	35371453	17:35371322-35371453	ENSG00000267315
chr17	35373040	35373180	17:35373040-35373180	ENSG00000172716,ENSG00000267315
chr17	35373620	35373860	17:35373620-35373860	ENSG00000267271,ENSG00000172716,ENSG00000267315,ENSG00000267711,ENSG00000267547,ENSG00000267745,ENSG00000267648,ENSG00000267102,ENSG00000267312,ENSG00000267554,ENSG00000267074,ENSG00000255987
chr17	35374300	35374680	17:35374300-35374680	ENSG00000267271,ENSG00000172716,ENSG00000267315,ENSG00000267711,ENSG00000267547,ENSG00000267745,ENSG00000267648,ENSG00000267102
chr17	35374960	35375187	17:35374960-35375187	ENSG00000172716,ENSG00000267315
chr17	35376359	35376519	17:35376359-35376519	ENSG00000267315
chr17	35390772	35390980	17:35390772-35390980	ENSG00000267711,ENSG00000267547,ENSG00000267745,ENSG00000267648
chr17	35430859	35431009	17:35430859-35431009	-
chr17	35432440	35432700	17:35432440-35432700	ENSG00000267315,ENSG00000267711,ENSG00000267547,ENSG00000267745,ENSG00000267648,ENSG00000267102,ENSG00000172123,ENSG00000154760,ENSG00000267312,ENSG00000205045,ENSG00000267554,ENSG00000267349,ENSG00000267369,ENSG00000267074,ENSG00000255987,ENSG00000286030
chr17	35432780	35433100	17:35432780-35433100	ENSG00000267711,ENSG00000267547,ENSG00000267745,ENSG00000267648,ENSG00000267102,ENSG00000172123,ENSG00000154760,ENSG00000267312,ENSG00000267554
chr17	35433120	35433480	17:35433120-35433480	ENSG00000267711,ENSG00000267547,ENSG00000267745,ENSG00000267648,ENSG00000267102,ENSG00000172123,ENSG00000154760,ENSG00000267312,ENSG00000267554,ENSG00000267349
chr17	35433660	35433860	17:35433660-35433860	ENSG00000267711,ENSG00000267547,ENSG00000267745,ENSG00000267648,ENSG00000267102,ENSG00000172123,ENSG00000154760,ENSG00000267312,ENSG00000205045,ENSG00000267554,ENSG00000267349,ENSG00000267369,ENSG00000267074,ENSG00000255987,ENSG00000286030
chr17	35448220	35448500	17:35448220-35448500	ENSG00000154760,ENSG00000267312,ENSG00000267554
chr17	35448740	35448955	17:35448740-35448955	ENSG00000154760
chr17	35487180	35487380	17:35487180-35487380	ENSG00000267312,ENSG00000205045,ENSG00000267554,ENSG00000286065,ENSG00000267349,ENSG00000267046,ENSG00000267369,ENSG00000267074,ENSG00000255987
chr17	35487500	35487680	17:35487500-35487680	ENSG00000267312,ENSG00000205045,ENSG00000267554,ENSG00000286065,ENSG00000267349,ENSG00000267046,ENSG00000267369,ENSG00000267074,ENSG00000255987,ENSG00000286030
chr17	35487800	35487980	17:35487800-35487980	ENSG00000267312,ENSG00000205045,ENSG00000267554,ENSG00000286065,ENSG00000267349,ENSG00000267046,ENSG00000267369,ENSG00000267074,ENSG00000255987
chr17	35488236	35488400	17:35488236-35488400	ENSG00000205045,ENSG00000267554,ENSG00000286065,ENSG00000267349,ENSG00000267046,ENSG00000267369
chr17	35533400	35533600	17:35533400-35533600	ENSG00000267364,ENSG00000267312,ENSG00000286065,ENSG00000267369,ENSG00000267074,ENSG00000255987,ENSG00000286030,ENSG00000267035
chr17	35539460	35539640	17:35539460-35539640	ENSG00000267364,ENSG00000267711,ENSG00000267547,ENSG00000267554,ENSG00000286065,ENSG00000267349,ENSG00000267369,ENSG00000267074,ENSG00000255987,ENSG00000286030,ENSG00000267035,ENSG00000267359
chr17	35541140	35541320	17:35541140-35541320	ENSG00000286065,ENSG00000267074,ENSG00000267035,ENSG00000267359
chr17	35567840	35568160	17:35567840-35568160	ENSG00000267035,ENSG00000236320,ENSG00000267359,ENSG00000267625,ENSG00000242660,ENSG00000267321,ENSG00000207297,ENSG00000108733,ENSG00000006125,ENSG00000267592
chr17	35568620	35568800	17:35568620-35568800	ENSG00000236320,ENSG00000267359,ENSG00000267625,ENSG00000242660,ENSG00000267321,ENSG00000207297
chr17	35570585	35570699	17:35570585-35570699	ENSG00000108733
chr17	35577920	35578200	17:35577920-35578200	ENSG00000207297,ENSG00000108733,ENSG00000006125
chr17	35578440	35578720	17:35578440-35578720	ENSG00000267359,ENSG00000242660,ENSG00000267321,ENSG00000207297,ENSG00000108733,ENSG00000006125,ENSG00000267592
chr17	35587140	35587400	17:35587140-35587400	ENSG00000267359,ENSG00000108733,ENSG00000006125,ENSG00000267592
chr17	35587680	35587960	17:35587680-35587960	ENSG00000006125,ENSG00000267592
chr17	35588620	35588820	17:35588620-35588820	ENSG00000006125,ENSG00000267592
chr17	35589560	35589760	17:35589560-35589760	ENSG00000006125
chr17	35591716	35591869	17:35591716-35591869	ENSG00000267592
chr17	35605880	35606060	17:35605880-35606060	ENSG00000267592
chr17	35613040	35613220	17:35613040-35613220	ENSG00000006125,ENSG00000267592
chr17	35614840	35615220	17:35614840-35615220	-
chr17	35630580	35630800	17:35630580-35630800	-
chr17	35643900	35644080	17:35643900-35644080	-
chr17	35645969	35646335	17:35645969-35646335	-
chr17	35666180	35666380	17:35666180-35666380	-
chr17	35668900	35669080	17:35668900-35669080	-
chr17	35676500	35676700	17:35676500-35676700	-
chr17	35684480	35684860	17:35684480-35684860	-
chr17	35710040	35710240	17:35710040-35710240	ENSG00000270647
chr17	35713160	35713560	17:35713160-35713560	ENSG00000270647
chr17	35715080	35715440	17:35715080-35715440	-
chr17	35716443	35716640	17:35716443-35716640	-
chr17	35717180	35717400	17:35717180-35717400	ENSG00000270647
chr17	35717880	35718320	17:35717880-35718320	-
chr17	35718340	35718460	17:35718340-35718460	-
chr17	35726600	35726880	17:35726600-35726880	ENSG00000267592,ENSG00000270885
chr17	35727100	35727380	17:35727100-35727380	ENSG00000270885
chr17	35731540	35731720	17:35731540-35731720	ENSG00000270885
chr17	35732000	35732180	17:35732000-35732180	ENSG00000270885
chr17	35732260	35732460	17:35732260-35732460	ENSG00000270885
chr17	35743920	35744100	17:35743920-35744100	ENSG00000270885
chr17	35747560	35747720	17:35747560-35747720	ENSG00000267359,ENSG00000267592,ENSG00000270765,ENSG00000271392
chr17	35750160	35750340	17:35750160-35750340	ENSG00000270765,ENSG00000271392
chr17	35752982	35753178	17:35752982-35753178	ENSG00000270765,ENSG00000271392
chr17	35764140	35764340	17:35764140-35764340	ENSG00000270647,ENSG00000270765,ENSG00000271447,ENSG00000271392,ENSG00000270806,ENSG00000270829,ENSG00000270894
chr17	35767040	35767200	17:35767040-35767200	ENSG00000271447,ENSG00000271392,ENSG00000270806,ENSG00000270829,ENSG00000275954
chr17	35774640	35774820	17:35774640-35774820	ENSG00000271447
chr17	35777632	35777794	17:35777632-35777794	-
chr17	35778200	35778420	17:35778200-35778420	ENSG00000271447,ENSG00000271392,ENSG00000270806
chr17	35778680	35778920	17:35778680-35778920	ENSG00000271447
chr17	35780960	35781200	17:35780960-35781200	ENSG00000271447
chr17	35783840	35784020	17:35783840-35784020	ENSG00000271447
chr17	35786920	35787302	17:35786920-35787302	ENSG00000278395
chr17	35788480	35788700	17:35788480-35788700	ENSG00000271447,ENSG00000278395
chr17	35788780	35789020	17:35788780-35789020	ENSG00000278395
chr17	35793340	35793560	17:35793340-35793560	ENSG00000271447
chr17	35795380	35795820	17:35795380-35795820	ENSG00000271447
chr17	35800020	35800220	17:35800020-35800220	ENSG00000270647,ENSG00000271447,ENSG00000270806,ENSG00000270829
chr17	35804700	35805020	17:35804700-35805020	ENSG00000270647,ENSG00000271447,ENSG00000270806,ENSG00000270829,ENSG00000270894
chr17	35807500	35807700	17:35807500-35807700	ENSG00000270647,ENSG00000270829
chr17	35808980	35809160	17:35808980-35809160	ENSG00000270647,ENSG00000271447,ENSG00000271392,ENSG00000270806,ENSG00000270829,ENSG00000270871,ENSG00000270894
chr17	35809220	35809480	17:35809220-35809480	ENSG00000270647,ENSG00000271447,ENSG00000271392,ENSG00000270806,ENSG00000270829,ENSG00000270871,ENSG00000270894
chr17	35810434	35810491	17:35810434-35810491	ENSG00000270894
chr17	35812560	35812740	17:35812560-35812740	ENSG00000270647,ENSG00000270829,ENSG00000270894
chr17	35831000	35831160	17:35831000-35831160	ENSG00000270871
chr17	35841600	35841760	17:35841600-35841760	ENSG00000270871,ENSG00000275006
chr17	35846520	35846720	17:35846520-35846720	ENSG00000270871
chr17	35849580	35849780	17:35849580-35849780	ENSG00000270647,ENSG00000270871,ENSG00000270379,ENSG00000271268,ENSG00000271013
chr17	35866060	35866280	17:35866060-35866280	ENSG00000270379,ENSG00000271268,ENSG00000270240,ENSG00000271503
chr17	35866400	35866600	17:35866400-35866600	ENSG00000270379,ENSG00000271268,ENSG00000270240
chr17	35890040	35890240	17:35890040-35890240	ENSG00000270379,ENSG00000271268,ENSG00000270240,ENSG00000271503,ENSG00000271394,ENSG00000270977,ENSG00000271013,ENSG00000278023
chr17	35892049	35892240	17:35892049-35892240	ENSG00000270240,ENSG00000271503,ENSG00000271394
chr17	35892259	35892460	17:35892259-35892460	ENSG00000270240,ENSG00000271503,ENSG00000271394
chr17	35892680	35892920	17:35892680-35892920	ENSG00000270240,ENSG00000271503,ENSG00000271394
chr17	35895720	35895960	17:35895720-35895960	ENSG00000271503,ENSG00000271013
chr17	35901120	35901261	17:35901120-35901261	ENSG00000270977,ENSG00000271013
chr17	35901891	35902060	17:35901891-35902060	ENSG00000270977,ENSG00000271013
chr17	35907844	35907920	17:35907844-35907920	ENSG00000270977,ENSG00000271013,ENSG00000277341
chr17	35930740	35931160	17:35930740-35931160	ENSG00000271013,ENSG00000278023,ENSG00000275722
chr17	35932229	35932288	17:35932229-35932288	ENSG00000278023,ENSG00000275722
chr17	35932700	35932938	17:35932700-35932938	ENSG00000278023,ENSG00000275722
chr17	35947220	35947380	17:35947220-35947380	ENSG00000271013,ENSG00000278023,ENSG00000275722,ENSG00000278097
chr17	35969600	35969800	17:35969600-35969800	ENSG00000271013,ENSG00000278023,ENSG00000275722,ENSG00000273736,ENSG00000275152,ENSG00000276409,ENSG00000275431,ENSG00000275688,ENSG00000275718,ENSG00000275944,ENSG00000278690,ENSG00000274736,ENSG00000275385,ENSG00000277089,ENSG00000275302,ENSG00000276014,ENSG00000282738
chr17	35970160	35970320	17:35970160-35970320	ENSG00000273736,ENSG00000275152,ENSG00000276409
chr17	35974020	35974160	17:35974020-35974160	ENSG00000275152,ENSG00000276409
chr17	35976080	35976240	17:35976080-35976240	ENSG00000275152,ENSG00000276409,ENSG00000275431,ENSG00000275688,ENSG00000275718,ENSG00000275944,ENSG00000278690,ENSG00000274736
chr17	36009440	36009584	17:36009440-36009584	ENSG00000275688,ENSG00000275718,ENSG00000275944,ENSG00000278690,ENSG00000274736
chr17	36072626	36072800	17:36072626-36072800	ENSG00000275385,ENSG00000277089,ENSG00000277632,ENSG00000275302
chr17	36073792	36073866	17:36073792-36073866	ENSG00000275385,ENSG00000277089
chr17	36083800	36083927	17:36083800-36083927	ENSG00000277089,ENSG00000277632,ENSG00000275302
chr17	36085780	36085960	17:36085780-36085960	ENSG00000277089,ENSG00000277632,ENSG00000275302
chr17	36133960	36134099	17:36133960-36134099	-
chr17	36149040	36149260	17:36149040-36149260	ENSG00000273736,ENSG00000275152,ENSG00000276409,ENSG00000275431,ENSG00000275688,ENSG00000275718,ENSG00000275944,ENSG00000278690,ENSG00000274736,ENSG00000275385,ENSG00000277089,ENSG00000277632,ENSG00000275302,ENSG00000276014,ENSG00000282738,ENSG00000276755
chr17	36149320	36149640	17:36149320-36149640	ENSG00000276409,ENSG00000275688,ENSG00000275718,ENSG00000274736,ENSG00000277632,ENSG00000275302,ENSG00000276014,ENSG00000282738
chr17	36152700	36152880	17:36152700-36152880	ENSG00000282738
chr17	36182640	36182920	17:36182640-36182920	ENSG00000276014,ENSG00000276241,ENSG00000274808,ENSG00000274767,ENSG00000276070,ENSG00000276755
chr17	36183020	36183220	17:36183020-36183220	ENSG00000276014,ENSG00000276241,ENSG00000282738,ENSG00000274808,ENSG00000274767,ENSG00000276085,ENSG00000276070,ENSG00000278097,ENSG00000276755
chr17	36183440	36183600	17:36183440-36183600	ENSG00000276014,ENSG00000276241,ENSG00000274808,ENSG00000274767,ENSG00000276070,ENSG00000276755
chr17	36183640	36183880	17:36183640-36183880	ENSG00000276014,ENSG00000276241,ENSG00000274808,ENSG00000274767,ENSG00000276070,ENSG00000276755
chr17	36189080	36189299	17:36189080-36189299	ENSG00000276014,ENSG00000274767,ENSG00000276070
chr17	36192420	36192680	17:36192420-36192680	ENSG00000276409,ENSG00000275302,ENSG00000276014,ENSG00000282738,ENSG00000274767,ENSG00000276085,ENSG00000276070,ENSG00000278097,ENSG00000276755,ENSG00000278395
chr17	36388980	36389120	17:36388980-36389120	ENSG00000261499,ENSG00000274226
chr17	36463980	36464220	17:36463980-36464220	ENSG00000261499,ENSG00000274658,ENSG00000273513
chr17	36469011	36469080	17:36469011-36469080	-
chr17	36483060	36483280	17:36483060-36483280	ENSG00000276755,ENSG00000274933,ENSG00000274226,ENSG00000273611,ENSG00000274164
chr17	36486500	36486700	17:36486500-36486700	ENSG00000278395,ENSG00000277029,ENSG00000273611,ENSG00000274164
chr17	36486920	36487200	17:36486920-36487200	ENSG00000278395,ENSG00000273611,ENSG00000274164
chr17	36494080	36494300	17:36494080-36494300	ENSG00000273611,ENSG00000274164
chr17	36495160	36495380	17:36495160-36495380	ENSG00000274164
chr17	36496480	36496680	17:36496480-36496680	ENSG00000274164
chr17	36529220	36529400	17:36529220-36529400	-
chr17	36534180	36534380	17:36534180-36534380	ENSG00000278259,ENSG00000277161
chr17	36534860	36535080	17:36534860-36535080	ENSG00000278259,ENSG00000277161
chr17	36535380	36535600	17:36535380-36535600	ENSG00000278259,ENSG00000277161,ENSG00000278311
chr17	36544000	36544700	17:36544000-36544700	ENSG00000278259,ENSG00000277161,ENSG00000278311
chr17	36544800	36545040	17:36544800-36545040	ENSG00000278259,ENSG00000277161,ENSG00000278311,ENSG00000274756
chr17	36545420	36545680	17:36545420-36545680	ENSG00000277029,ENSG00000278259,ENSG00000277161,ENSG00000278311,ENSG00000274756
chr17	36545800	36546000	17:36545800-36546000	ENSG00000277029,ENSG00000278259,ENSG00000277161,ENSG00000278311,ENSG00000274756
chr17	36546200	36546720	17:36546200-36546720	-
chr17	36546778	36547000	17:36546778-36547000	-
chr17	36547340	36547851	17:36547340-36547851	-
chr17	36548120	36548220	17:36548120-36548220	-
chr17	36548760	36549000	17:36548760-36549000	-
chr17	36552665	36552800	17:36552665-36552800	-
chr17	36566220	36566400	17:36566220-36566400	ENSG00000274756
chr17	36568720	36568879	17:36568720-36568879	ENSG00000274756
chr17	36578740	36578940	17:36578740-36578940	ENSG00000274756
chr17	36590172	36590380	17:36590172-36590380	-
chr17	36591680	36591900	17:36591680-36591900	ENSG00000275954,ENSG00000278311,ENSG00000274756,ENSG00000278535,ENSG00000278619
chr17	36592500	36592860	17:36592500-36592860	ENSG00000275954,ENSG00000278535
chr17	36601420	36601620	17:36601420-36601620	ENSG00000275954,ENSG00000274756,ENSG00000278535,ENSG00000278619,ENSG00000273513
chr17	36601720	36602099	17:36601720-36602099	ENSG00000275954,ENSG00000278535,ENSG00000278619
chr17	36602275	36602680	17:36602275-36602680	ENSG00000275954,ENSG00000278535,ENSG00000278619
chr17	36603020	36603220	17:36603020-36603220	ENSG00000275954,ENSG00000278535,ENSG00000278619
chr17	36608920	36609140	17:36608920-36609140	ENSG00000278619
chr17	36611800	36612000	17:36611800-36612000	-
chr17	36625980	36626174	17:36625980-36626174	ENSG00000275720
chr17	36629360	36629560	17:36629360-36629560	ENSG00000275720,ENSG00000276326,ENSG00000277579
chr17	36633300	36633480	17:36633300-36633480	ENSG00000275720
chr17	36633662	36633800	17:36633662-36633800	ENSG00000275720
chr17	36639840	36640031	17:36639840-36640031	ENSG00000275720
chr17	36641360	36641580	17:36641360-36641580	-
chr17	36641820	36642340	17:36641820-36642340	ENSG00000275720
chr17	36657720	36657979	17:36657720-36657979	-
chr17	36658220	36658400	17:36658220-36658400	-
chr17	36665520	36665800	17:36665520-36665800	-
chr17	36686220	36686460	17:36686220-36686460	ENSG00000265889,ENSG00000276508
chr17	36698001	36698200	17:36698001-36698200	-
chr17	36703920	36704080	17:36703920-36704080	ENSG00000276508,ENSG00000275613
chr17	36706220	36706400	17:36706220-36706400	-
chr17	36722220	36722500	17:36722220-36722500	ENSG00000275613,ENSG00000277488
chr17	36747293	36747380	17:36747293-36747380	-
chr17	36755683	36755860	17:36755683-36755860	-
chr17	36777245	36777413	17:36777245-36777413	-
chr17	36791680	36791860	17:36791680-36791860	-
chr17	36808380	36808620	17:36808380-36808620	-
chr17	36849944	36850138	17:36849944-36850138	-
chr17	36850800	36851020	17:36850800-36851020	-
chr17	36853628	36853786	17:36853628-36853786	-
chr17	36870300	36870480	17:36870300-36870480	-
chr17	36901617	36901824	17:36901617-36901824	-
chr17	36932020	36932220	17:36932020-36932220	ENSG00000277268,ENSG00000273706
chr17	36936886	36936992	17:36936886-36936992	ENSG00000277268,ENSG00000273706,ENSG00000276707
chr17	36937148	36937284	17:36937148-36937284	ENSG00000277268,ENSG00000273706,ENSG00000276707
chr17	36937299	36937461	17:36937299-36937461	ENSG00000277268,ENSG00000273706,ENSG00000276707
chr17	36937754	36937820	17:36937754-36937820	ENSG00000277268,ENSG00000273706,ENSG00000276707
chr17	36938188	36938336	17:36938188-36938336	ENSG00000277268,ENSG00000273706,ENSG00000276707
chr17	36948800	36949040	17:36948800-36949040	ENSG00000275954,ENSG00000277268,ENSG00000273706,ENSG00000276707,ENSG00000275700,ENSG00000277589,ENSG00000276326,ENSG00000277579
chr17	36949200	36949680	17:36949200-36949680	ENSG00000277268,ENSG00000273706,ENSG00000276707,ENSG00000275700
chr17	36979027	36979204	17:36979027-36979204	ENSG00000277911,ENSG00000277589
chr17	36980340	36980560	17:36980340-36980560	ENSG00000277911,ENSG00000277589
chr17	36980580	36980780	17:36980580-36980780	ENSG00000277911,ENSG00000277589
chr17	36994500	36994600	17:36994500-36994600	ENSG00000277589
chr17	37017389	37017457	17:37017389-37017457	ENSG00000276326,ENSG00000277579
chr17	37024180	37024381	17:37024180-37024381	ENSG00000276326,ENSG00000277579
chr17	37043320	37043500	17:37043320-37043500	ENSG00000276326,ENSG00000277579
chr17	37047740	37047920	17:37047740-37047920	ENSG00000275720,ENSG00000275700,ENSG00000277589,ENSG00000276326,ENSG00000277579,ENSG00000278638
chr17	37067800	37068000	17:37067800-37068000	ENSG00000276326,ENSG00000277579,ENSG00000278638
chr17	37068362	37068595	17:37068362-37068595	-
chr17	37079840	37080060	17:37079840-37080060	ENSG00000276326,ENSG00000277579
chr17	37099073	37099135	17:37099073-37099135	-
chr17	37107560	37107800	17:37107560-37107800	-
chr17	37117820	37118080	17:37117820-37118080	-
chr17	37131120	37131340	17:37131120-37131340	ENSG00000274308,ENSG00000275029,ENSG00000273513
chr17	37147400	37147760	17:37147400-37147760	ENSG00000274308,ENSG00000275029
chr17	37161040	37161198	17:37161040-37161198	ENSG00000274308,ENSG00000275029,ENSG00000276810
chr17	37174320	37174480	17:37174320-37174480	-
chr17	37176820	37177000	17:37176820-37177000	ENSG00000276810
chr17	37177080	37177466	17:37177080-37177466	-
chr17	37179630	37179720	17:37179630-37179720	-
chr17	37180000	37180160	17:37180000-37180160	ENSG00000278540,ENSG00000276810
chr17	37180500	37180620	17:37180500-37180620	-
chr17	37182880	37183080	17:37182880-37183080	-
chr17	37186700	37187080	17:37186700-37187080	-
chr17	37187340	37187560	17:37187340-37187560	ENSG00000278540
chr17	37191320	37191500	17:37191320-37191500	-
chr17	37206400	37206580	17:37206400-37206580	ENSG00000278540
chr17	37207120	37207300	17:37207120-37207300	-
chr17	37208120	37208280	17:37208120-37208280	-
chr17	37208524	37208592	17:37208524-37208592	-
chr17	37212280	37212440	17:37212280-37212440	ENSG00000265889
chr17	37220000	37220180	17:37220000-37220180	-
chr17	37220220	37220620	17:37220220-37220620	-
chr17	37220660	37220840	17:37220660-37220840	ENSG00000278540
chr17	37234220	37234400	17:37234220-37234400	-
chr17	37239820	37240020	17:37239820-37240020	ENSG00000276755
chr17	37255552	37255696	17:37255552-37255696	-
chr17	37259178	37259328	17:37259178-37259328	-
chr17	37261360	37261630	17:37261360-37261630	-
chr17	37273480	37273740	17:37273480-37273740	ENSG00000277029
chr17	37276585	37276780	17:37276585-37276780	-
chr17	37283520	37283820	17:37283520-37283820	-
chr17	37284000	37284340	17:37284000-37284340	-
chr17	37292860	37293080	17:37292860-37293080	-
chr17	37327420	37327780	17:37327420-37327780	ENSG00000278540
chr17	37339420	37339640	17:37339420-37339640	-
chr17	37357920	37358020	17:37357920-37358020	-
chr17	37358145	37358440	17:37358145-37358440	ENSG00000278540
chr17	37358500	37359000	17:37358500-37359000	ENSG00000278540
chr17	37359060	37359520	17:37359060-37359520	ENSG00000278540
chr17	37359820	37359960	17:37359820-37359960	ENSG00000278540
chr17	37360780	37360960	17:37360780-37360960	-
chr17	37368700	37368899	17:37368700-37368899	ENSG00000278540
chr17	37373620	37373800	17:37373620-37373800	ENSG00000278540,ENSG00000278505,ENSG00000276054
chr17	37388340	37388580	17:37388340-37388580	ENSG00000278505,ENSG00000276054
chr17	37391240	37391393	17:37391240-37391393	ENSG00000276054
chr17	37392080	37392380	17:37392080-37392380	ENSG00000278505,ENSG00000276054
chr17	37397780	37397980	17:37397780-37397980	ENSG00000278505,ENSG00000276054,ENSG00000276234,ENSG00000273965
chr17	37406164	37406237	17:37406164-37406237	ENSG00000276234,ENSG00000273965
chr17	37406560	37407020	17:37406560-37407020	ENSG00000278540,ENSG00000276234,ENSG00000273965
chr17	37407040	37407320	17:37407040-37407320	ENSG00000278540,ENSG00000276234,ENSG00000273965
chr17	37410446	37410650	17:37410446-37410650	ENSG00000273965
chr17	37414221	37414369	17:37414221-37414369	ENSG00000276234,ENSG00000273965
chr17	37417960	37418155	17:37417960-37418155	-
chr17	37429559	37429760	17:37429559-37429760	-
chr17	37430040	37430260	17:37430040-37430260	ENSG00000276234
chr17	37430360	37430700	17:37430360-37430700	-
chr17	37430820	37431080	17:37430820-37431080	-
chr17	37447840	37448040	17:37447840-37448040	ENSG00000275839
chr17	37453560	37453723	17:37453560-37453723	ENSG00000275839
chr17	37458944	37459077	17:37458944-37459077	ENSG00000275839
chr17	37476500	37476720	17:37476500-37476720	ENSG00000276234
chr17	37476820	37477096	17:37476820-37477096	-
chr17	37478320	37478520	17:37478320-37478520	ENSG00000276234
chr17	37483320	37483760	17:37483320-37483760	ENSG00000276234,ENSG00000276023
chr17	37486040	37486260	17:37486040-37486260	ENSG00000276023
chr17	37488240	37488560	17:37488240-37488560	ENSG00000261499,ENSG00000276234,ENSG00000273965,ENSG00000276023
chr17	37488860	37489060	17:37488860-37489060	ENSG00000261499,ENSG00000276234,ENSG00000276023
chr17	37489680	37489940	17:37489680-37489940	ENSG00000261499,ENSG00000276234,ENSG00000276023
chr17	37490180	37490420	17:37490180-37490420	ENSG00000278395,ENSG00000276023
chr17	37490920	37491140	17:37490920-37491140	ENSG00000276023
chr17	37491380	37491560	17:37491380-37491560	ENSG00000278395,ENSG00000276023
chr17	37493480	37493720	17:37493480-37493720	ENSG00000278395,ENSG00000276023
chr17	37494680	37494860	17:37494680-37494860	ENSG00000276023
chr17	37506760	37506940	17:37506760-37506940	-
chr17	37519040	37519160	17:37519040-37519160	ENSG00000274615
chr17	37519420	37519530	17:37519420-37519530	ENSG00000274615
chr17	37519663	37519843	17:37519663-37519843	ENSG00000274615
chr17	37527360	37527540	17:37527360-37527540	-
chr17	37530520	37530700	17:37530520-37530700	-
chr17	37532860	37533040	17:37532860-37533040	-
chr17	37542380	37542580	17:37542380-37542580	ENSG00000275066
chr17	37543905	37543971	17:37543905-37543971	-
chr17	37545438	37545860	17:37545438-37545860	-
chr17	37546400	37546540	17:37546400-37546540	-
chr17	37546900	37547378	17:37546900-37547378	-
chr17	37548120	37548280	17:37548120-37548280	-
chr17	37549442	37549502	17:37549442-37549502	-
chr17	37551880	37552100	17:37551880-37552100	-
chr17	37570640	37570820	17:37570640-37570820	ENSG00000275066
chr17	37576380	37576560	17:37576380-37576560	-
chr17	37585183	37585280	17:37585183-37585280	-
chr17	37605060	37605440	17:37605060-37605440	ENSG00000275066,ENSG00000277688,ENSG00000274620
chr17	37605900	37606100	17:37605900-37606100	ENSG00000277688
chr17	37606180	37606428	17:37606180-37606428	ENSG00000275066,ENSG00000277688
chr17	37608500	37609240	17:37608500-37609240	ENSG00000275066,ENSG00000277688,ENSG00000274620
chr17	37609340	37609680	17:37609340-37609680	ENSG00000275066,ENSG00000277688,ENSG00000274620
chr17	37614500	37614700	17:37614500-37614700	ENSG00000275066,ENSG00000277688,ENSG00000274620
chr17	37629260	37629480	17:37629260-37629480	ENSG00000278053,ENSG00000274620
chr17	37639940	37640090	17:37639940-37640090	-
chr17	37642143	37642240	17:37642143-37642240	-
chr17	37642280	37642470	17:37642280-37642470	-
chr17	37642780	37643100	17:37642780-37643100	ENSG00000278053,ENSG00000277501,ENSG00000274244
chr17	37643380	37643580	17:37643380-37643580	ENSG00000278053,ENSG00000274620,ENSG00000277501,ENSG00000274244
chr17	37643940	37644180	17:37643940-37644180	ENSG00000278053,ENSG00000277501
chr17	37648600	37648812	17:37648600-37648812	ENSG00000278053,ENSG00000277501,ENSG00000274244
chr17	37649000	37649240	17:37649000-37649240	ENSG00000277501
chr17	37650520	37650680	17:37650520-37650680	ENSG00000278053,ENSG00000277501,ENSG00000274244,ENSG00000277488
chr17	37671900	37672140	17:37671900-37672140	-
chr17	37672280	37672520	17:37672280-37672520	-
chr17	37672540	37672772	17:37672540-37672772	-
chr17	37676180	37676245	17:37676180-37676245	ENSG00000277341
chr17	37698367	37698431	17:37698367-37698431	ENSG00000277488,ENSG00000274611
chr17	37699700	37699920	17:37699700-37699920	ENSG00000277488,ENSG00000274611
chr17	37701520	37701700	17:37701520-37701700	ENSG00000274284
chr17	37702700	37702940	17:37702700-37702940	ENSG00000274284
chr17	37703080	37703360	17:37703080-37703360	ENSG00000274284
chr17	37706540	37706740	17:37706540-37706740	ENSG00000274611
chr17	37706899	37706980	17:37706899-37706980	ENSG00000274611
chr17	37717240	37717460	17:37717240-37717460	ENSG00000275410,ENSG00000277488
chr17	37717860	37718060	17:37717860-37718060	ENSG00000277488
chr17	37723500	37723680	17:37723500-37723680	-
chr17	37737256	37737392	17:37737256-37737392	ENSG00000275410
chr17	37738080	37738280	17:37738080-37738280	ENSG00000275410
chr17	37742120	37742620	17:37742120-37742620	ENSG00000275410
chr17	37752540	37752800	17:37752540-37752800	ENSG00000275410
chr17	37759280	37759460	17:37759280-37759460	-
chr17	37762760	37762940	17:37762760-37762940	ENSG00000277341,ENSG00000274611
chr17	37765060	37765280	17:37765060-37765280	-
chr17	37767119	37767300	17:37767119-37767300	-
chr17	37771020	37771180	17:37771020-37771180	ENSG00000275410,ENSG00000276715,ENSG00000273513
chr17	37779660	37779860	17:37779660-37779860	ENSG00000274226,ENSG00000277341
chr17	37787140	37787340	17:37787140-37787340	ENSG00000277029
chr17	37791428	37791609	17:37791428-37791609	-
chr17	37792960	37792984	17:37792960-37792984	-
chr17	37802840	37803000	17:37802840-37803000	ENSG00000275173
chr17	37813800	37814120	17:37813800-37814120	ENSG00000275173
chr17	37816380	37816540	17:37816380-37816540	ENSG00000275173,ENSG00000276715,ENSG00000274615
chr17	37821124	37821206	17:37821124-37821206	ENSG00000274284
chr17	37825020	37825200	17:37825020-37825200	ENSG00000274226,ENSG00000276715
chr17	37828640	37828820	17:37828640-37828820	-
chr17	37844800	37844995	17:37844800-37844995	ENSG00000276715
chr17	37849240	37849420	17:37849240-37849420	ENSG00000276715
chr17	37888440	37888512	17:37888440-37888512	ENSG00000276715
chr17	38254480	38254640	17:38254480-38254640	ENSG00000274487
chr17	38255580	38255680	17:38255580-38255680	ENSG00000274487
chr17	38256240	38256460	17:38256240-38256460	ENSG00000274487
chr17	38256640	38256832	17:38256640-38256832	ENSG00000274487
chr17	38257200	38257520	17:38257200-38257520	ENSG00000274487,ENSG00000278845
chr17	38257660	38257840	17:38257660-38257840	ENSG00000274487
chr17	38258088	38258202	17:38258088-38258202	ENSG00000274487
chr17	38269520	38269680	17:38269520-38269680	-
chr17	38269788	38269860	17:38269788-38269860	-
chr17	38276660	38276817	17:38276660-38276817	-
chr17	38277086	38277340	17:38277086-38277340	-
chr17	38284780	38284840	17:38284780-38284840	-
chr17	38285040	38285140	17:38285040-38285140	-
chr17	38286200	38286280	17:38286200-38286280	-
chr17	38286750	38286840	17:38286750-38286840	ENSG00000274487,ENSG00000278845
chr17	38288300	38288460	17:38288300-38288460	-
chr17	38296900	38297080	17:38296900-38297080	ENSG00000282738,ENSG00000274487,ENSG00000278845
chr17	38312820	38312978	17:38312820-38312978	-
chr17	38322280	38322440	17:38322280-38322440	ENSG00000277399
chr17	38325360	38325543	17:38325360-38325543	ENSG00000277399
chr17	38333760	38333940	17:38333760-38333940	ENSG00000277341,ENSG00000277399
chr17	38340030	38340082	17:38340030-38340082	ENSG00000278599,ENSG00000277399
chr17	38341460	38341620	17:38341460-38341620	ENSG00000278599,ENSG00000277399
chr17	38349220	38349400	17:38349220-38349400	ENSG00000274611,ENSG00000277399,ENSG00000274211
chr17	38351740	38352020	17:38351740-38352020	ENSG00000277399,ENSG00000274211
chr17	38352780	38353080	17:38352780-38353080	ENSG00000274211
chr17	38357600	38357760	17:38357600-38357760	ENSG00000274211
chr17	38359000	38359320	17:38359000-38359320	ENSG00000274211
chr17	38361780	38361960	17:38361780-38361960	-
chr17	38403659	38403793	17:38403659-38403793	-
chr17	38414800	38414980	17:38414800-38414980	ENSG00000277399,ENSG00000274211
chr17	38415360	38415560	17:38415360-38415560	ENSG00000265889,ENSG00000274615
chr17	38415620	38415720	17:38415620-38415720	ENSG00000265889,ENSG00000274615
chr17	38417015	38417124	17:38417015-38417124	ENSG00000265889,ENSG00000274615
chr17	38419053	38419237	17:38419053-38419237	ENSG00000265889,ENSG00000274615
chr17	38420746	38420797	17:38420746-38420797	-
chr17	38421440	38421700	17:38421440-38421700	ENSG00000275832
chr17	38423760	38423940	17:38423760-38423940	ENSG00000275832
chr17	38427680	38427767	17:38427680-38427767	-
chr17	38428160	38428420	17:38428160-38428420	ENSG00000274226,ENSG00000275832
chr17	38428860	38429320	17:38428860-38429320	ENSG00000274226,ENSG00000275832
chr17	38429460	38429731	17:38429460-38429731	-
chr17	38430420	38430620	17:38430420-38430620	ENSG00000275832
chr17	38444220	38444380	17:38444220-38444380	ENSG00000276170
chr17	38448502	38448630	17:38448502-38448630	ENSG00000276170
chr17	38449500	38449700	17:38449500-38449700	ENSG00000276170
chr17	38450940	38451200	17:38450940-38451200	ENSG00000275832,ENSG00000276170
chr17	38451860	38452080	17:38451860-38452080	ENSG00000275832,ENSG00000276170
chr17	38452340	38452560	17:38452340-38452560	ENSG00000276170
chr17	38453540	38453743	17:38453540-38453743	ENSG00000275832,ENSG00000276170
chr17	38453860	38454200	17:38453860-38454200	ENSG00000276170
chr17	38454240	38454450	17:38454240-38454450	ENSG00000276170
chr17	38454620	38454820	17:38454620-38454820	ENSG00000275832,ENSG00000276170
chr17	38455333	38455487	17:38455333-38455487	-
chr17	38456040	38456300	17:38456040-38456300	-
chr17	38456540	38456720	17:38456540-38456720	-
chr17	38463620	38463832	17:38463620-38463832	-
chr17	38463964	38464090	17:38463964-38464090	-
chr17	38464320	38464660	17:38464320-38464660	ENSG00000275832
chr17	38464800	38465060	17:38464800-38465060	ENSG00000274226,ENSG00000275832,ENSG00000276170
chr17	38465080	38465320	17:38465080-38465320	ENSG00000275832
chr17	38465420	38465640	17:38465420-38465640	ENSG00000275832
chr17	38470040	38470273	17:38470040-38470273	ENSG00000275832
chr17	38472700	38472840	17:38472700-38472840	-
chr17	38476673	38476840	17:38476673-38476840	-
chr17	38484940	38485120	17:38484940-38485120	ENSG00000275832
chr17	38487046	38487114	17:38487046-38487114	-
chr17	38492140	38492280	17:38492140-38492280	ENSG00000275832
chr17	38508102	38508160	17:38508102-38508160	-
chr17	38508535	38508840	17:38508535-38508840	-
chr17	38508920	38509140	17:38508920-38509140	-
chr17	38509460	38509660	17:38509460-38509660	ENSG00000275832
chr17	38510440	38510660	17:38510440-38510660	-
chr17	38511560	38511740	17:38511560-38511740	-
chr17	38512160	38512440	17:38512160-38512440	-
chr17	38513040	38513280	17:38513040-38513280	-
chr17	38537320	38537480	17:38537320-38537480	-
chr17	38550780	38550946	17:38550780-38550946	ENSG00000277363
chr17	38558160	38558380	17:38558160-38558380	ENSG00000274933,ENSG00000277363,ENSG00000274996
chr17	38559460	38559640	17:38559460-38559640	ENSG00000274933,ENSG00000277363
chr17	38561000	38561160	17:38561000-38561160	ENSG00000277363
chr17	38572900	38573080	17:38572900-38573080	ENSG00000277363
chr17	38575892	38575977	17:38575892-38575977	ENSG00000277363
chr17	38576000	38576180	17:38576000-38576180	ENSG00000277363
chr17	38578294	38578459	17:38578294-38578459	-
chr17	38580044	38580130	17:38580044-38580130	-
chr17	38584420	38584640	17:38584420-38584640	ENSG00000277363
chr17	38591880	38592080	17:38591880-38592080	ENSG00000274996
chr17	38602580	38602760	17:38602580-38602760	ENSG00000277363,ENSG00000274996
chr17	38605740	38606020	17:38605740-38606020	ENSG00000277363,ENSG00000274996
chr17	38606380	38606620	17:38606380-38606620	ENSG00000277363,ENSG00000274996
chr17	38663200	38663380	17:38663200-38663380	-
chr17	38667620	38667780	17:38667620-38667780	ENSG00000273604
chr17	38671786	38671911	17:38671786-38671911	ENSG00000273604
chr17	38673620	38674400	17:38673620-38674400	ENSG00000273604
chr17	38674920	38675160	17:38674920-38675160	ENSG00000273604,ENSG00000275238,ENSG00000277969,ENSG00000275023,ENSG00000275665,ENSG00000273627,ENSG00000279119,ENSG00000277972,ENSG00000276036
chr17	38677120	38677320	17:38677120-38677320	ENSG00000273604,ENSG00000275238,ENSG00000277969,ENSG00000275665,ENSG00000273627,ENSG00000279119,ENSG00000277972,ENSG00000276036
chr17	38687420	38687592	17:38687420-38687592	-
chr17	38693920	38694100	17:38693920-38694100	-
chr17	38701040	38701260	17:38701040-38701260	-
chr17	38701540	38701740	17:38701540-38701740	ENSG00000275238,ENSG00000277969,ENSG00000275532,ENSG00000275023
chr17	38702280	38702560	17:38702280-38702560	ENSG00000275238,ENSG00000277969,ENSG00000275532,ENSG00000275023,ENSG00000275665,ENSG00000273627,ENSG00000279119,ENSG00000277972,ENSG00000276036
chr17	38703320	38703500	17:38703320-38703500	-
chr17	38703920	38704220	17:38703920-38704220	ENSG00000275238,ENSG00000277969,ENSG00000275532,ENSG00000275023
chr17	38704500	38704760	17:38704500-38704760	ENSG00000275238,ENSG00000277969,ENSG00000275532,ENSG00000275023
chr17	38705020	38705360	17:38705020-38705360	ENSG00000275238,ENSG00000277969,ENSG00000275532,ENSG00000275023,ENSG00000275665,ENSG00000273627,ENSG00000279119
chr17	38706080	38706400	17:38706080-38706400	ENSG00000275238,ENSG00000277969,ENSG00000275532,ENSG00000275023,ENSG00000275665,ENSG00000273627,ENSG00000279119
chr17	38706460	38706820	17:38706460-38706820	ENSG00000275532,ENSG00000275023,ENSG00000273627
chr17	38718720	38718896	17:38718720-38718896	ENSG00000275023,ENSG00000275665,ENSG00000273627
chr17	38730100	38730320	17:38730100-38730320	ENSG00000275238,ENSG00000277969,ENSG00000275532,ENSG00000275023,ENSG00000275665,ENSG00000273627,ENSG00000279119,ENSG00000277972,ENSG00000276036,ENSG00000277258
chr17	38730700	38731040	17:38730700-38731040	ENSG00000275665,ENSG00000273627,ENSG00000279119,ENSG00000277972,ENSG00000276036
chr17	38735180	38735380	17:38735180-38735380	ENSG00000275665,ENSG00000273627,ENSG00000279119,ENSG00000277972,ENSG00000276036,ENSG00000277258
chr17	38742160	38742500	17:38742160-38742500	ENSG00000277258,ENSG00000277182
chr17	38742620	38742820	17:38742620-38742820	ENSG00000277258,ENSG00000277182
chr17	38746860	38746926	17:38746860-38746926	-
chr17	38747060	38747260	17:38747060-38747260	ENSG00000277258,ENSG00000277182
chr17	38747460	38747660	17:38747460-38747660	ENSG00000277258,ENSG00000277182,ENSG00000277791
chr17	38748020	38748180	17:38748020-38748180	ENSG00000277258,ENSG00000277182,ENSG00000277791
chr17	38748360	38748540	17:38748360-38748540	ENSG00000275665,ENSG00000279119,ENSG00000277972,ENSG00000276036,ENSG00000277258,ENSG00000277182,ENSG00000277791
chr17	38749180	38749480	17:38749180-38749480	ENSG00000277258,ENSG00000277182,ENSG00000277791
chr17	38749600	38750000	17:38749600-38750000	ENSG00000277258,ENSG00000277182,ENSG00000277791
chr17	38750297	38750540	17:38750297-38750540	ENSG00000274607
chr17	38750760	38751100	17:38750760-38751100	ENSG00000277791,ENSG00000274607
chr17	38751760	38752040	17:38751760-38752040	ENSG00000277258,ENSG00000277182,ENSG00000277791,ENSG00000274607
chr17	38752500	38752760	17:38752500-38752760	ENSG00000275665,ENSG00000273627,ENSG00000279119,ENSG00000277972,ENSG00000276036,ENSG00000277258,ENSG00000277182,ENSG00000277791,ENSG00000274607
chr17	38761740	38761900	17:38761740-38761900	ENSG00000274607
chr17	38789240	38789480	17:38789240-38789480	-
chr17	38789598	38789758	17:38789598-38789758	-
chr17	38789936	38790020	17:38789936-38790020	-
chr17	38796980	38797380	17:38796980-38797380	ENSG00000276293
chr17	38798040	38798280	17:38798040-38798280	ENSG00000276293
chr17	38798740	38799200	17:38798740-38799200	ENSG00000276293
chr17	38799480	38799800	17:38799480-38799800	ENSG00000276293
chr17	38799880	38800120	17:38799880-38800120	ENSG00000276293,ENSG00000273559,ENSG00000275489
chr17	38800440	38800660	17:38800440-38800660	ENSG00000276293
chr17	38814153	38814283	17:38814153-38814283	-
chr17	38815920	38816040	17:38815920-38816040	ENSG00000273559
chr17	38822620	38822800	17:38822620-38822800	-
chr17	38824040	38824100	17:38824040-38824100	-
chr17	38824980	38825200	17:38824980-38825200	ENSG00000273559,ENSG00000274054,ENSG00000275489,ENSG00000125691,ENSG00000252699,ENSG00000199293
chr17	38825220	38825500	17:38825220-38825500	ENSG00000273559,ENSG00000274054,ENSG00000275489,ENSG00000125691,ENSG00000252699,ENSG00000199293
chr17	38835360	38835560	17:38835360-38835560	ENSG00000275489
chr17	38835620	38835840	17:38835620-38835840	ENSG00000275489
chr17	38851535	38851709	17:38851535-38851709	ENSG00000125691,ENSG00000252699,ENSG00000199293
chr17	38852780	38853020	17:38852780-38853020	ENSG00000125691,ENSG00000252699,ENSG00000199293
chr17	38853360	38853580	17:38853360-38853580	ENSG00000275489,ENSG00000125691,ENSG00000252699,ENSG00000199293,ENSG00000244086
chr17	38853720	38853900	17:38853720-38853900	ENSG00000273559,ENSG00000274054,ENSG00000275489,ENSG00000125691,ENSG00000252699,ENSG00000199293,ENSG00000244086
chr17	38855420	38855600	17:38855420-38855600	ENSG00000125691,ENSG00000252699,ENSG00000199293,ENSG00000244086
chr17	38863600	38863760	17:38863600-38863760	ENSG00000244086,ENSG00000002834
chr17	38864975	38865140	17:38864975-38865140	ENSG00000002834
chr17	38867560	38867840	17:38867560-38867840	ENSG00000244086,ENSG00000002834
chr17	38868079	38868640	17:38868079-38868640	ENSG00000002834
chr17	38869200	38869540	17:38869200-38869540	ENSG00000125691,ENSG00000252699,ENSG00000199293,ENSG00000244086,ENSG00000002834,ENSG00000277057
chr17	38869880	38870120	17:38869880-38870120	ENSG00000002834,ENSG00000263466,ENSG00000277057,ENSG00000265784
chr17	38870520	38870720	17:38870520-38870720	ENSG00000002834
chr17	38870780	38871200	17:38870780-38871200	ENSG00000002834
chr17	38871560	38871800	17:38871560-38871800	ENSG00000002834,ENSG00000277057
chr17	38872819	38872943	17:38872819-38872943	-
chr17	38874120	38874347	17:38874120-38874347	-
chr17	38875020	38875302	17:38875020-38875302	ENSG00000002834
chr17	38875760	38875940	17:38875760-38875940	ENSG00000002834
chr17	38880000	38880240	17:38880000-38880240	ENSG00000002834,ENSG00000263466,ENSG00000277057,ENSG00000265784
chr17	38880360	38880580	17:38880360-38880580	-
chr17	38881600	38881820	17:38881600-38881820	ENSG00000277057
chr17	38901000	38901260	17:38901000-38901260	ENSG00000263466,ENSG00000277057,ENSG00000265784
chr17	38912534	38912691	17:38912534-38912691	ENSG00000277057
chr17	38923120	38923300	17:38923120-38923300	ENSG00000277057,ENSG00000265784,ENSG00000263874
chr17	38924040	38924200	17:38924040-38924200	ENSG00000277057,ENSG00000265784,ENSG00000263874
chr17	38934156	38934264	17:38934156-38934264	ENSG00000263874
chr17	38943750	38943814	17:38943750-38943814	-
chr17	38957551	38957700	17:38957551-38957700	-
chr17	38958420	38958690	17:38958420-38958690	ENSG00000204952
chr17	38958820	38959120	17:38958820-38959120	ENSG00000204952
chr17	38965227	38965420	17:38965227-38965420	ENSG00000204952
chr17	38967400	38967631	17:38967400-38967631	ENSG00000204952
chr17	38975900	38976060	17:38975900-38976060	-
chr17	38976280	38976460	17:38976280-38976460	ENSG00000204952
chr17	38980560	38980740	17:38980560-38980740	-
chr17	38981040	38981240	17:38981040-38981240	-
chr17	38981640	38982000	17:38981640-38982000	-
chr17	38983240	38983402	17:38983240-38983402	ENSG00000204952,ENSG00000161381
chr17	38997040	38997204	17:38997040-38997204	ENSG00000265428
chr17	38999740	38999960	17:38999740-38999960	ENSG00000265428
chr17	39000120	39000580	17:39000120-39000580	ENSG00000265428,ENSG00000266588
chr17	39001780	39002040	17:39001780-39002040	ENSG00000265428
chr17	39002364	39002620	17:39002364-39002620	ENSG00000265428,ENSG00000266588,ENSG00000277426,ENSG00000266013,ENSG00000214553
chr17	39003240	39003420	17:39003240-39003420	ENSG00000265428,ENSG00000266588
chr17	39014578	39014771	17:39014578-39014771	ENSG00000266588,ENSG00000277426,ENSG00000266013,ENSG00000214553
chr17	39018740	39018920	17:39018740-39018920	ENSG00000266588,ENSG00000277426
chr17	39027200	39027380	17:39027200-39027380	ENSG00000277426,ENSG00000266013,ENSG00000214553,ENSG00000266048
chr17	39027600	39027760	17:39027600-39027760	ENSG00000277426,ENSG00000266013,ENSG00000214553,ENSG00000266048
chr17	39056900	39057120	17:39056900-39057120	ENSG00000214553,ENSG00000266048,ENSG00000263818
chr17	39063000	39063620	17:39063000-39063620	ENSG00000263818
chr17	39063800	39064000	17:39063800-39064000	ENSG00000263818
chr17	39064480	39064680	17:39064480-39064680	ENSG00000263818
chr17	39069460	39069620	17:39069460-39069620	ENSG00000263818,ENSG00000161381
chr17	39080900	39081060	17:39080900-39081060	ENSG00000286443
chr17	39082620	39082856	17:39082620-39082856	ENSG00000161381,ENSG00000286443
chr17	39095360	39095540	17:39095360-39095540	ENSG00000286443
chr17	39096585	39096685	17:39096585-39096685	-
chr17	39099980	39100160	17:39099980-39100160	ENSG00000161381,ENSG00000286443
chr17	39104180	39104351	17:39104180-39104351	-
chr17	39114860	39115140	17:39114860-39115140	ENSG00000263818
chr17	39115200	39115400	17:39115200-39115400	ENSG00000263818
chr17	39132200	39132440	17:39132200-39132440	ENSG00000161381
chr17	39139240	39139440	17:39139240-39139440	ENSG00000161381
chr17	39144571	39144632	17:39144571-39144632	-
chr17	39151480	39151660	17:39151480-39151660	ENSG00000161381
chr17	39152940	39153140	17:39152940-39153140	ENSG00000161381,ENSG00000141748,ENSG00000280177
chr17	39153580	39153960	17:39153580-39153960	ENSG00000161381
chr17	39154340	39154620	17:39154340-39154620	ENSG00000161381,ENSG00000141748,ENSG00000280177
chr17	39161380	39161576	17:39161380-39161576	ENSG00000141748,ENSG00000280177
chr17	39164720	39164960	17:39164720-39164960	ENSG00000161381,ENSG00000141748,ENSG00000280177,ENSG00000266101
chr17	39165180	39165460	17:39165180-39165460	ENSG00000141748,ENSG00000280177,ENSG00000266101
chr17	39167380	39167720	17:39167380-39167720	ENSG00000141748,ENSG00000280177,ENSG00000266101
chr17	39175000	39175180	17:39175000-39175180	ENSG00000141748,ENSG00000280177,ENSG00000266101,ENSG00000067191
chr17	39178620	39178780	17:39178620-39178780	ENSG00000141748,ENSG00000280177,ENSG00000266101,ENSG00000067191
chr17	39194500	39194660	17:39194500-39194660	ENSG00000067191
chr17	39195971	39196111	17:39195971-39196111	-
chr17	39196326	39196400	17:39196326-39196400	-
chr17	39196520	39196720	17:39196520-39196720	ENSG00000067191
chr17	39196840	39197420	17:39196840-39197420	ENSG00000067191,ENSG00000108298
chr17	39197560	39197780	17:39197560-39197780	ENSG00000067191,ENSG00000108298
chr17	39198300	39198520	17:39198300-39198520	ENSG00000067191
chr17	39199940	39200140	17:39199940-39200140	ENSG00000067191,ENSG00000108298,ENSG00000141750
chr17	39200160	39200400	17:39200160-39200400	ENSG00000067191,ENSG00000108298
chr17	39200440	39200640	17:39200440-39200640	ENSG00000067191,ENSG00000108298
chr17	39200980	39201080	17:39200980-39201080	-
chr17	39207080	39207260	17:39207080-39207260	ENSG00000108298
chr17	39209426	39209578	17:39209426-39209578	-
chr17	39209820	39210020	17:39209820-39210020	ENSG00000108298
chr17	39214028	39214120	17:39214028-39214120	-
chr17	39218060	39218240	17:39218060-39218240	-
chr17	39224981	39225100	17:39224981-39225100	ENSG00000141750
chr17	39225940	39226160	17:39225940-39226160	ENSG00000141750
chr17	39229423	39229553	17:39229423-39229553	ENSG00000141750
chr17	39231173	39231276	17:39231173-39231276	ENSG00000141750,ENSG00000265460
chr17	39232120	39232300	17:39232120-39232300	ENSG00000141750,ENSG00000265460
chr17	39235760	39235940	17:39235760-39235940	ENSG00000141750,ENSG00000265460
chr17	39238080	39238260	17:39238080-39238260	ENSG00000265460
chr17	39238700	39238900	17:39238700-39238900	ENSG00000265460
chr17	39239680	39239860	17:39239680-39239860	ENSG00000265460
chr17	39244820	39244980	17:39244820-39244980	ENSG00000274611,ENSG00000141750,ENSG00000265460
chr17	39264332	39264514	17:39264332-39264514	-
chr17	39271020	39271260	17:39271020-39271260	ENSG00000108306
chr17	39271660	39271840	17:39271660-39271840	ENSG00000108306
chr17	39281033	39281260	17:39281033-39281260	-
chr17	39281820	39282060	17:39281820-39282060	-
chr17	39284000	39284200	17:39284000-39284200	-
chr17	39306620	39306820	17:39306620-39306820	-
chr17	39306860	39307220	17:39306860-39307220	-
chr17	39321420	39321579	17:39321420-39321579	-
chr17	39335660	39335860	17:39335660-39335860	-
chr17	39352640	39353300	17:39352640-39353300	-
chr17	39364667	39364940	17:39364667-39364940	-
chr17	39365180	39365840	17:39365180-39365840	-
chr17	39393823	39394040	17:39393823-39394040	-
chr17	39400460	39400900	17:39400460-39400900	ENSG00000108306,ENSG00000266469
chr17	39401060	39401380	17:39401060-39401380	ENSG00000108306,ENSG00000266469
chr17	39401600	39401800	17:39401600-39401800	ENSG00000108306,ENSG00000266469
chr17	39401920	39402440	17:39401920-39402440	ENSG00000108306,ENSG00000266469
chr17	39402520	39402740	17:39402520-39402740	ENSG00000108306,ENSG00000266469
chr17	39404600	39404800	17:39404600-39404800	ENSG00000108306,ENSG00000266469
chr17	39405040	39405280	17:39405040-39405280	-
chr17	39450900	39451100	17:39450900-39451100	ENSG00000125686,ENSG00000167258
chr17	39451220	39451420	17:39451220-39451420	ENSG00000125686,ENSG00000167258
chr17	39461260	39461520	17:39461260-39461520	ENSG00000125686,ENSG00000167258
chr17	39461820	39462020	17:39461820-39462020	ENSG00000125686,ENSG00000167258
chr17	39462720	39463440	17:39462720-39463440	ENSG00000167258
chr17	39467588	39467756	17:39467588-39467756	-
chr17	39485720	39485920	17:39485720-39485920	-
chr17	39486440	39486660	17:39486440-39486660	-
chr17	39487120	39487203	17:39487120-39487203	-
chr17	39488071	39488244	17:39488071-39488244	-
chr17	39527340	39527520	17:39527340-39527520	-
chr17	39534020	39534180	17:39534020-39534180	-
chr17	39547980	39548180	17:39547980-39548180	ENSG00000274615,ENSG00000167258,ENSG00000222777
chr17	39548580	39548760	17:39548580-39548760	ENSG00000274615,ENSG00000167258,ENSG00000222777
chr17	39552040	39552220	17:39552040-39552220	ENSG00000167258,ENSG00000222777
chr17	39553680	39553860	17:39553680-39553860	ENSG00000167258,ENSG00000222777
chr17	39573520	39573760	17:39573520-39573760	ENSG00000273576
chr17	39573780	39574040	17:39573780-39574040	ENSG00000273576
chr17	39576300	39576480	17:39576300-39576480	-
chr17	39592440	39592620	17:39592440-39592620	ENSG00000171532
chr17	39605640	39605920	17:39605640-39605920	ENSG00000171532
chr17	39606498	39606611	17:39606498-39606611	ENSG00000171532
chr17	39606917	39607100	17:39606917-39607100	ENSG00000171532
chr17	39617740	39617940	17:39617740-39617940	ENSG00000171532,ENSG00000214546
chr17	39617980	39618180	17:39617980-39618180	ENSG00000171532,ENSG00000214546
chr17	39618520	39618700	17:39618520-39618700	ENSG00000171532,ENSG00000214546
chr17	39622000	39622240	17:39622000-39622240	ENSG00000222777,ENSG00000171532,ENSG00000214546,ENSG00000131771,ENSG00000131748
chr17	39623500	39623700	17:39623500-39623700	ENSG00000222777,ENSG00000171532,ENSG00000214546,ENSG00000131771
chr17	39625422	39625700	17:39625422-39625700	ENSG00000131771
chr17	39626720	39627280	17:39626720-39627280	ENSG00000131771
chr17	39627547	39627696	17:39627547-39627696	ENSG00000131771
chr17	39634500	39634680	17:39634500-39634680	ENSG00000131771,ENSG00000131748
chr17	39637000	39637200	17:39637000-39637200	ENSG00000131771,ENSG00000131748,ENSG00000173991,ENSG00000141744
chr17	39637480	39637860	17:39637480-39637860	ENSG00000131748
chr17	39649120	39649340	17:39649120-39649340	ENSG00000131748
chr17	39652900	39653120	17:39652900-39653120	ENSG00000131748
chr17	39653980	39654140	17:39653980-39654140	ENSG00000131748
chr17	39663620	39663792	17:39663620-39663792	ENSG00000274611,ENSG00000173991,ENSG00000141744
chr17	39667048	39667191	17:39667048-39667191	ENSG00000173991,ENSG00000141744
chr17	39668500	39668680	17:39668500-39668680	ENSG00000131748,ENSG00000173991,ENSG00000141744
chr17	39672260	39672420	17:39672260-39672420	ENSG00000173991,ENSG00000141744
chr17	39687760	39688140	17:39687760-39688140	ENSG00000173991,ENSG00000141744,ENSG00000161395,ENSG00000141736,ENSG00000265178
chr17	39688520	39688780	17:39688520-39688780	ENSG00000161395,ENSG00000141736
chr17	39699860	39700040	17:39699860-39700040	ENSG00000161395,ENSG00000141736
chr17	39700340	39700760	17:39700340-39700760	ENSG00000161395,ENSG00000141736
chr17	39701580	39701820	17:39701580-39701820	-
chr17	39704880	39705060	17:39704880-39705060	ENSG00000161395,ENSG00000141736
chr17	39718800	39718940	17:39718800-39718940	ENSG00000141736,ENSG00000265178
chr17	39730460	39730660	17:39730460-39730660	ENSG00000141736,ENSG00000265178,ENSG00000141741,ENSG00000141738
chr17	39739260	39739440	17:39739260-39739440	ENSG00000141741,ENSG00000141738
chr17	39740698	39740813	17:39740698-39740813	ENSG00000141738
chr17	39750340	39750454	17:39750340-39750454	-
chr17	39750735	39750824	17:39750735-39750824	-
chr17	39753960	39754140	17:39753960-39754140	-
chr17	39754260	39754680	17:39754260-39754680	ENSG00000265178,ENSG00000141741,ENSG00000141738,ENSG00000161405,ENSG00000264663,ENSG00000226117
chr17	39755220	39755820	17:39755220-39755820	-
chr17	39763120	39763460	17:39763120-39763460	-
chr17	39763509	39763630	17:39763509-39763630	-
chr17	39770160	39770240	17:39770160-39770240	-
chr17	39819400	39819600	17:39819400-39819600	ENSG00000264663,ENSG00000226117
chr17	39825123	39825203	17:39825123-39825203	ENSG00000264663,ENSG00000226117
chr17	39864097	39864320	17:39864097-39864320	ENSG00000161405,ENSG00000264663,ENSG00000226117,ENSG00000186075
chr17	39872800	39872960	17:39872800-39872960	ENSG00000161405,ENSG00000264663,ENSG00000226117,ENSG00000186075
chr17	39926480	39926840	17:39926480-39926840	ENSG00000073605,ENSG00000172057,ENSG00000204913,ENSG00000264968
chr17	39926960	39927140	17:39926960-39927140	ENSG00000073605,ENSG00000172057,ENSG00000204913,ENSG00000264968
chr17	39927300	39927460	17:39927300-39927460	ENSG00000073605,ENSG00000172057,ENSG00000204913,ENSG00000264968
chr17	39927520	39927820	17:39927520-39927820	ENSG00000161405,ENSG00000264663,ENSG00000226117,ENSG00000073605,ENSG00000172057,ENSG00000204913,ENSG00000264968
chr17	39928536	39928723	17:39928536-39928723	-
chr17	39929015	39929134	17:39929015-39929134	ENSG00000073605,ENSG00000172057,ENSG00000204913,ENSG00000264968
chr17	39929220	39929480	17:39929220-39929480	ENSG00000073605,ENSG00000172057,ENSG00000204913,ENSG00000264968
chr17	39929780	39930094	17:39929780-39930094	ENSG00000073605,ENSG00000172057,ENSG00000204913,ENSG00000264968
chr17	39936020	39936180	17:39936020-39936180	-
chr17	39939680	39939880	17:39939680-39939880	ENSG00000073605
chr17	39940100	39940320	17:39940100-39940320	-
chr17	39951158	39951324	17:39951158-39951324	-
chr17	39952800	39953420	17:39952800-39953420	ENSG00000073605,ENSG00000172057,ENSG00000204913,ENSG00000264968,ENSG00000167914
chr17	39959060	39959220	17:39959060-39959220	ENSG00000073605,ENSG00000167914
chr17	39965400	39965520	17:39965400-39965520	ENSG00000167914
chr17	39979040	39979260	17:39979040-39979260	ENSG00000167914,ENSG00000108344
chr17	39979920	39980180	17:39979920-39980180	ENSG00000108344
chr17	39980460	39980860	17:39980460-39980860	ENSG00000161405,ENSG00000264663,ENSG00000226117,ENSG00000186075,ENSG00000073605,ENSG00000167914,ENSG00000108344,ENSG00000265799
chr17	39981540	39981820	17:39981540-39981820	ENSG00000108344
chr17	39982080	39982360	17:39982080-39982360	-
chr17	40013820	40014020	17:40013820-40014020	ENSG00000265799,ENSG00000108342,ENSG00000283721,ENSG00000238793
chr17	40014639	40014720	17:40014639-40014720	ENSG00000265799
chr17	40018880	40018980	17:40018880-40018980	ENSG00000108342
chr17	40021400	40021720	17:40021400-40021720	ENSG00000265799,ENSG00000108342,ENSG00000008838,ENSG00000283721,ENSG00000238793
chr17	40023700	40023920	17:40023700-40023920	ENSG00000108342,ENSG00000283721,ENSG00000238793
chr17	40027100	40027273	17:40027100-40027273	ENSG00000265799,ENSG00000108342,ENSG00000008838,ENSG00000283721,ENSG00000238793
chr17	40035220	40035420	17:40035220-40035420	-
chr17	40038900	40039120	17:40038900-40039120	ENSG00000108342,ENSG00000008838,ENSG00000283721,ENSG00000238793
chr17	40039380	40039528	17:40039380-40039528	-
chr17	40054360	40054600	17:40054360-40054600	ENSG00000008838,ENSG00000126351
chr17	40058480	40058640	17:40058480-40058640	ENSG00000008838
chr17	40062780	40062960	17:40062780-40062960	ENSG00000008838,ENSG00000126351
chr17	40063260	40063520	17:40063260-40063520	ENSG00000126351
chr17	40063560	40063740	17:40063560-40063740	ENSG00000008838,ENSG00000126351
chr17	40064060	40064174	17:40064060-40064174	-
chr17	40064454	40064655	17:40064454-40064655	-
chr17	40064920	40065160	17:40064920-40065160	-
chr17	40065280	40065680	17:40065280-40065680	ENSG00000126351
chr17	40065760	40066020	17:40065760-40066020	-
chr17	40068280	40068500	17:40068280-40068500	ENSG00000126351
chr17	40068940	40069140	17:40068940-40069140	ENSG00000008838,ENSG00000126351
chr17	40069380	40069660	17:40069380-40069660	-
chr17	40069900	40070080	17:40069900-40070080	ENSG00000126351
chr17	40071480	40071660	17:40071480-40071660	-
chr17	40072060	40072300	17:40072060-40072300	ENSG00000126351
chr17	40072320	40072540	17:40072320-40072540	ENSG00000126351
chr17	40072640	40072900	17:40072640-40072900	-
chr17	40075200	40075500	17:40075200-40075500	-
chr17	40075600	40075820	17:40075600-40075820	ENSG00000126351
chr17	40086540	40086700	17:40086540-40086700	-
chr17	40098300	40098540	17:40098300-40098540	-
chr17	40098541	40098681	17:40098541-40098681	-
chr17	40099060	40099480	17:40099060-40099480	ENSG00000008838,ENSG00000126351,ENSG00000126368
chr17	40099880	40099980	17:40099880-40099980	-
chr17	40100620	40100880	17:40100620-40100880	ENSG00000126368
chr17	40101220	40101420	17:40101220-40101420	ENSG00000126368
chr17	40107720	40107877	17:40107720-40107877	-
chr17	40108300	40108500	17:40108300-40108500	ENSG00000126368
chr17	40111260	40111640	17:40111260-40111640	ENSG00000279199
chr17	40111760	40111960	17:40111760-40111960	ENSG00000279199,ENSG00000188895
chr17	40113240	40113480	17:40113240-40113480	ENSG00000265799,ENSG00000279199,ENSG00000188895,ENSG00000108349,ENSG00000284144
chr17	40113960	40114160	17:40113960-40114160	ENSG00000279199
chr17	40114620	40114900	17:40114620-40114900	ENSG00000279199
chr17	40121420	40121700	17:40121420-40121700	ENSG00000279199,ENSG00000188895
chr17	40121840	40122058	17:40121840-40122058	ENSG00000279199,ENSG00000188895,ENSG00000108349,ENSG00000284144
chr17	40122120	40122420	17:40122120-40122420	ENSG00000279199,ENSG00000188895
chr17	40122560	40122740	17:40122560-40122740	ENSG00000279199,ENSG00000188895
chr17	40122960	40123106	17:40122960-40123106	-
chr17	40123340	40123520	17:40123340-40123520	ENSG00000279199,ENSG00000188895
chr17	40123560	40123860	17:40123560-40123860	ENSG00000279199,ENSG00000188895
chr17	40124300	40124500	17:40124300-40124500	ENSG00000279199,ENSG00000188895
chr17	40124840	40125080	17:40124840-40125080	ENSG00000279199,ENSG00000188895
chr17	40140120	40140320	17:40140120-40140320	ENSG00000188895,ENSG00000108349,ENSG00000284144,ENSG00000108352
chr17	40140420	40140600	17:40140420-40140600	ENSG00000188895,ENSG00000108349,ENSG00000284144
chr17	40140680	40140860	17:40140680-40140860	ENSG00000108349,ENSG00000284144
chr17	40141220	40141460	17:40141220-40141460	-
chr17	40153440	40153620	17:40153440-40153620	-
chr17	40158120	40158340	17:40158120-40158340	ENSG00000284144
chr17	40168440	40168640	17:40168440-40168640	ENSG00000108349,ENSG00000284144,ENSG00000108352
chr17	40177360	40177600	17:40177360-40177600	ENSG00000108352
chr17	40180100	40180280	17:40180100-40180280	ENSG00000108352
chr17	40190530	40190691	17:40190530-40190691	ENSG00000274621
chr17	40191280	40191640	17:40191280-40191640	ENSG00000108352,ENSG00000274621
chr17	40191680	40191900	17:40191680-40191900	ENSG00000108352,ENSG00000274621
chr17	40201900	40202080	17:40201900-40202080	ENSG00000274621
chr17	40209460	40209800	17:40209460-40209800	-
chr17	40218740	40218920	17:40218740-40218920	ENSG00000171475
chr17	40219180	40219380	17:40219180-40219380	ENSG00000274621,ENSG00000171475
chr17	40219660	40220100	17:40219660-40220100	ENSG00000171475
chr17	40241598	40241680	17:40241598-40241680	-
chr17	40243880	40244100	17:40243880-40244100	-
chr17	40251620	40251840	17:40251620-40251840	-
chr17	40253640	40253860	17:40253640-40253860	-
chr17	40283760	40284020	17:40283760-40284020	ENSG00000094804
chr17	40284500	40284740	17:40284500-40284740	ENSG00000094804
chr17	40287600	40287880	17:40287600-40287880	ENSG00000171475,ENSG00000094804
chr17	40290700	40290960	17:40290700-40290960	ENSG00000094804
chr17	40293480	40293700	17:40293480-40293700	-
chr17	40296900	40297080	17:40296900-40297080	-
chr17	40298800	40298980	17:40298800-40298980	ENSG00000094804
chr17	40299480	40299680	17:40299480-40299680	-
chr17	40303100	40303360	17:40303100-40303360	ENSG00000094804,ENSG00000131759,ENSG00000278918
chr17	40303740	40303960	17:40303740-40303960	ENSG00000278918
chr17	40304580	40304780	17:40304580-40304780	ENSG00000278918
chr17	40306459	40306650	17:40306459-40306650	-
chr17	40307060	40307420	17:40307060-40307420	ENSG00000094804,ENSG00000131759,ENSG00000278918
chr17	40307520	40307740	17:40307520-40307740	ENSG00000131759
chr17	40308060	40308240	17:40308060-40308240	-
chr17	40309080	40309240	17:40309080-40309240	-
chr17	40310003	40310162	17:40310003-40310162	-
chr17	40311100	40311280	17:40311100-40311280	ENSG00000131759,ENSG00000287644
chr17	40311580	40311760	17:40311580-40311760	ENSG00000131759,ENSG00000287644
chr17	40314660	40314860	17:40314660-40314860	ENSG00000131759,ENSG00000287644
chr17	40316700	40316900	17:40316700-40316900	ENSG00000131759,ENSG00000287644
chr17	40317440	40317620	17:40317440-40317620	ENSG00000131759,ENSG00000287644,ENSG00000265666
chr17	40318040	40318280	17:40318040-40318280	ENSG00000131759,ENSG00000287644,ENSG00000265666,ENSG00000278918
chr17	40318560	40318740	17:40318560-40318740	ENSG00000131759,ENSG00000287644
chr17	40319160	40319346	17:40319160-40319346	-
chr17	40322580	40322780	17:40322580-40322780	ENSG00000287644
chr17	40322900	40323060	17:40322900-40323060	ENSG00000131759,ENSG00000287644
chr17	40332140	40332320	17:40332140-40332320	-
chr17	40335320	40335520	17:40335320-40335520	ENSG00000265666
chr17	40341220	40341440	17:40341220-40341440	ENSG00000131759,ENSG00000265666,ENSG00000278918
chr17	40341500	40341760	17:40341500-40341760	ENSG00000131759,ENSG00000265666
chr17	40341980	40342440	17:40341980-40342440	ENSG00000131759,ENSG00000265666,ENSG00000278918
chr17	40342720	40343020	17:40342720-40343020	ENSG00000265666
chr17	40343180	40343460	17:40343180-40343460	ENSG00000265666
chr17	40345080	40345300	17:40345080-40345300	ENSG00000265666,ENSG00000278918
chr17	40345400	40345640	17:40345400-40345640	ENSG00000131759,ENSG00000265666,ENSG00000278918
chr17	40355100	40355300	17:40355100-40355300	ENSG00000278918,ENSG00000183153,ENSG00000266208
chr17	40357977	40358091	17:40357977-40358091	-
chr17	40358600	40358760	17:40358600-40358760	ENSG00000131759,ENSG00000278918,ENSG00000183153,ENSG00000266208,ENSG00000264655,ENSG00000252618,ENSG00000278346
chr17	40362700	40362900	17:40362700-40362900	ENSG00000183153,ENSG00000266208,ENSG00000264655,ENSG00000252618,ENSG00000278346
chr17	40363320	40363720	17:40363320-40363720	ENSG00000183153,ENSG00000266208,ENSG00000264655,ENSG00000252618
chr17	40373380	40373580	17:40373380-40373580	ENSG00000264655,ENSG00000252618,ENSG00000278346
chr17	40382343	40382543	17:40382343-40382543	ENSG00000278346
chr17	40399200	40399400	17:40399200-40399400	ENSG00000252618,ENSG00000278346,ENSG00000131747,ENSG00000222881
chr17	40413740	40413940	17:40413740-40413940	-
chr17	40414940	40415091	17:40414940-40415091	-
chr17	40415420	40415620	17:40415420-40415620	ENSG00000131747
chr17	40417940	40418220	17:40417940-40418220	ENSG00000183153,ENSG00000266208,ENSG00000264655,ENSG00000252618,ENSG00000278346,ENSG00000131747,ENSG00000222881,ENSG00000240125,ENSG00000264058,ENSG00000213424,ENSG00000224244
chr17	40433180	40433360	17:40433180-40433360	ENSG00000240125
chr17	40441100	40441260	17:40441100-40441260	ENSG00000240125,ENSG00000141753
chr17	40442600	40442900	17:40442600-40442900	ENSG00000240125,ENSG00000141753
chr17	40443260	40443460	17:40443260-40443460	ENSG00000240125,ENSG00000141753
chr17	40443760	40443940	17:40443760-40443940	ENSG00000240125,ENSG00000141753
chr17	40444720	40444880	17:40444720-40444880	ENSG00000240125,ENSG00000141753
chr17	40444940	40445280	17:40444940-40445280	-
chr17	40445380	40445580	17:40445380-40445580	ENSG00000141753
chr17	40445880	40446060	17:40445880-40446060	ENSG00000141753
chr17	40446254	40446307	17:40446254-40446307	-
chr17	40446620	40446820	17:40446620-40446820	ENSG00000141753
chr17	40447200	40447700	17:40447200-40447700	-
chr17	40448300	40448540	17:40448300-40448540	ENSG00000141753
chr17	40448840	40448940	17:40448840-40448940	-
chr17	40449785	40449969	17:40449785-40449969	-
chr17	40450280	40450480	17:40450280-40450480	-
chr17	40451440	40451680	17:40451440-40451680	ENSG00000141753
chr17	40452380	40452580	17:40452380-40452580	-
chr17	40453249	40453400	17:40453249-40453400	-
chr17	40454274	40454467	17:40454274-40454467	-
chr17	40456840	40457120	17:40456840-40457120	-
chr17	40457140	40457354	17:40457140-40457354	-
chr17	40458040	40458320	17:40458040-40458320	-
chr17	40460738	40460909	17:40460738-40460909	-
chr17	40461043	40461241	17:40461043-40461241	-
chr17	40461500	40461720	17:40461500-40461720	-
chr17	40461940	40462140	17:40461940-40462140	-
chr17	40462493	40462655	17:40462493-40462655	-
chr17	40463069	40463492	17:40463069-40463492	-
chr17	40463920	40464282	17:40463920-40464282	-
chr17	40471100	40471380	17:40471100-40471380	ENSG00000279806,ENSG00000131746
chr17	40472000	40472280	17:40472000-40472280	ENSG00000279806
chr17	40472640	40472880	17:40472640-40472880	ENSG00000279806
chr17	40473000	40473600	17:40473000-40473600	-
chr17	40473700	40473940	17:40473700-40473940	ENSG00000279806
chr17	40474100	40474240	17:40474100-40474240	-
chr17	40474420	40474660	17:40474420-40474660	ENSG00000279806
chr17	40474740	40475020	17:40474740-40475020	-
chr17	40476220	40476420	17:40476220-40476420	ENSG00000279806,ENSG00000131746
chr17	40480520	40480760	17:40480520-40480760	ENSG00000279806,ENSG00000131746
chr17	40486140	40486380	17:40486140-40486380	ENSG00000279806,ENSG00000131746
chr17	40486500	40486700	17:40486500-40486700	ENSG00000131746
chr17	40486780	40487020	17:40486780-40487020	ENSG00000131746
chr17	40490580	40490740	17:40490580-40490740	-
chr17	40497760	40497960	17:40497760-40497960	-
chr17	40498400	40498511	17:40498400-40498511	-
chr17	40499580	40499760	17:40499580-40499760	ENSG00000131746
chr17	40511255	40511382	17:40511255-40511382	ENSG00000266088
chr17	40512197	40512289	17:40512197-40512289	ENSG00000266088
chr17	40516560	40516753	17:40516560-40516753	ENSG00000266088
chr17	40521500	40521900	17:40521500-40521900	ENSG00000266088
chr17	40522300	40522600	17:40522300-40522600	ENSG00000266088
chr17	40524313	40524480	17:40524313-40524480	ENSG00000266088
chr17	40524680	40524960	17:40524680-40524960	ENSG00000266088
chr17	40533380	40533600	17:40533380-40533600	ENSG00000266088
chr17	40534350	40534440	17:40534350-40534440	-
chr17	40536040	40536130	17:40536040-40536130	-
chr17	40536820	40537060	17:40536820-40537060	-
chr17	40538500	40538720	17:40538500-40538720	-
chr17	40542620	40542960	17:40542620-40542960	ENSG00000279775
chr17	40549220	40549400	17:40549220-40549400	-
chr17	40549420	40549880	17:40549420-40549880	-
chr17	40550760	40551020	17:40550760-40551020	ENSG00000279775
chr17	40551260	40551540	17:40551260-40551540	ENSG00000126353,ENSG00000279775,ENSG00000224244
chr17	40551980	40552440	17:40551980-40552440	ENSG00000126353,ENSG00000279775,ENSG00000224244
chr17	40553600	40553900	17:40553600-40553900	-
chr17	40554325	40554440	17:40554325-40554440	-
chr17	40557949	40558160	17:40557949-40558160	-
chr17	40558992	40559165	17:40558992-40559165	-
chr17	40560320	40560540	17:40560320-40560540	ENSG00000126353,ENSG00000279775
chr17	40615728	40615871	17:40615728-40615871	-
chr17	40620020	40620200	17:40620020-40620200	ENSG00000279775,ENSG00000073584,ENSG00000264058,ENSG00000213424,ENSG00000224244
chr17	40646148	40646200	17:40646148-40646200	-
chr17	40646840	40647060	17:40646840-40647060	ENSG00000073584,ENSG00000278834
chr17	40647340	40647720	17:40647340-40647720	ENSG00000073584,ENSG00000264058,ENSG00000278834,ENSG00000213424
chr17	40647740	40647920	17:40647740-40647920	ENSG00000073584,ENSG00000264058,ENSG00000278834,ENSG00000213424,ENSG00000224244
chr17	40647980	40648140	17:40647980-40648140	ENSG00000073584,ENSG00000264058,ENSG00000278834,ENSG00000213424
chr17	40648160	40648800	17:40648160-40648800	ENSG00000073584,ENSG00000264058,ENSG00000278834,ENSG00000213424
chr17	40653320	40653520	17:40653320-40653520	ENSG00000073584,ENSG00000278834
chr17	40696957	40697016	17:40696957-40697016	ENSG00000224244,ENSG00000167916
chr17	40722252	40722342	17:40722252-40722342	ENSG00000229028
chr17	40727034	40727172	17:40727034-40727172	ENSG00000229028
chr17	40727669	40727777	17:40727669-40727777	ENSG00000229028
chr17	40727840	40728200	17:40727840-40728200	ENSG00000264058,ENSG00000213424,ENSG00000224244,ENSG00000167916,ENSG00000229028,ENSG00000204897
chr17	40779538	40779700	17:40779538-40779700	ENSG00000186393,ENSG00000171446
chr17	40791180	40791440	17:40791180-40791440	ENSG00000204897,ENSG00000186393,ENSG00000171446,ENSG00000173908
chr17	40791880	40792100	17:40791880-40792100	ENSG00000264058,ENSG00000213424,ENSG00000204897,ENSG00000186393,ENSG00000171446,ENSG00000173908,ENSG00000264488
chr17	40803620	40803800	17:40803620-40803800	ENSG00000264058,ENSG00000213424,ENSG00000224244,ENSG00000204897,ENSG00000186393,ENSG00000171446,ENSG00000173908,ENSG00000264488,ENSG00000167920
chr17	40809740	40810040	17:40809740-40810040	ENSG00000264488
chr17	40810611	40810817	17:40810611-40810817	ENSG00000167920
chr17	40813900	40814100	17:40813900-40814100	ENSG00000167920
chr17	40818440	40818540	17:40818440-40818540	ENSG00000186395,ENSG00000167920
chr17	40818760	40819240	17:40818760-40819240	ENSG00000264488,ENSG00000186395,ENSG00000167920
chr17	40819540	40819760	17:40819540-40819760	ENSG00000186395,ENSG00000167920
chr17	40821660	40821720	17:40821660-40821720	ENSG00000186395,ENSG00000167920
chr17	40828060	40828420	17:40828060-40828420	ENSG00000186395,ENSG00000167920
chr17	40828480	40828740	17:40828480-40828740	ENSG00000186395,ENSG00000167920
chr17	40828760	40828960	17:40828760-40828960	ENSG00000186395,ENSG00000167920
chr17	40841380	40841560	17:40841380-40841560	-
chr17	40846840	40847040	17:40846840-40847040	ENSG00000265359
chr17	40850400	40850580	17:40850400-40850580	ENSG00000265359
chr17	40854280	40854500	17:40854280-40854500	ENSG00000204897,ENSG00000265359,ENSG00000187242,ENSG00000171431
chr17	40857120	40857300	17:40857120-40857300	ENSG00000265359,ENSG00000187242,ENSG00000171431
chr17	40857540	40857720	17:40857540-40857720	ENSG00000265359,ENSG00000187242,ENSG00000171431
chr17	40872520	40872740	17:40872520-40872740	ENSG00000187242,ENSG00000171431,ENSG00000229351
chr17	40873354	40873500	17:40873354-40873500	ENSG00000187242,ENSG00000171431
chr17	40902060	40902380	17:40902060-40902380	ENSG00000171431
chr17	40903040	40903440	17:40903040-40903440	ENSG00000171431
chr17	40908631	40908750	17:40908631-40908750	-
chr17	40909400	40909600	17:40909400-40909600	ENSG00000204897,ENSG00000171431,ENSG00000234477,ENSG00000108244,ENSG00000204889,ENSG00000212899,ENSG00000171396,ENSG00000251439,ENSG00000240542,ENSG00000204873,ENSG00000187272,ENSG00000229351,ENSG00000212658,ENSG00000212657,ENSG00000233014,ENSG00000197079
chr17	40909940	40910140	17:40909940-40910140	ENSG00000171431,ENSG00000234477,ENSG00000108244
chr17	40910480	40910760	17:40910480-40910760	ENSG00000171431,ENSG00000234477,ENSG00000108244
chr17	40915300	40915560	17:40915300-40915560	ENSG00000171431,ENSG00000234477,ENSG00000108244
chr17	40915760	40915960	17:40915760-40915960	ENSG00000234477,ENSG00000108244
chr17	40922400	40922620	17:40922400-40922620	ENSG00000234477,ENSG00000108244,ENSG00000204889
chr17	40952740	40953020	17:40952740-40953020	ENSG00000108244,ENSG00000196859,ENSG00000204889,ENSG00000212899
chr17	40953940	40954240	17:40953940-40954240	ENSG00000108244,ENSG00000196859,ENSG00000204889
chr17	40956900	40957140	17:40956900-40957140	ENSG00000108244,ENSG00000196859,ENSG00000204889,ENSG00000212899
chr17	40957548	40957599	17:40957548-40957599	ENSG00000196859
chr17	40963980	40964140	17:40963980-40964140	ENSG00000196859
chr17	41000646	41000800	17:41000646-41000800	ENSG00000212899,ENSG00000212900,ENSG00000226776,ENSG00000212901
chr17	41002880	41003100	17:41002880-41003100	ENSG00000204889,ENSG00000212899,ENSG00000212900,ENSG00000226776,ENSG00000212901
chr17	41010060	41010220	17:41010060-41010220	ENSG00000204889,ENSG00000212899,ENSG00000212900,ENSG00000226776,ENSG00000212901
chr17	41010540	41010720	17:41010540-41010720	ENSG00000204889,ENSG00000212899,ENSG00000212900,ENSG00000226776,ENSG00000212901
chr17	41013800	41014000	17:41013800-41014000	ENSG00000204889,ENSG00000212899,ENSG00000212900,ENSG00000226776,ENSG00000212901
chr17	41027100	41027480	17:41027100-41027480	ENSG00000204889,ENSG00000212899,ENSG00000212901,ENSG00000221852,ENSG00000204887,ENSG00000221880,ENSG00000188581
chr17	41027700	41027893	17:41027700-41027893	ENSG00000221852,ENSG00000204887,ENSG00000221880
chr17	41048520	41048760	17:41048520-41048760	ENSG00000204889,ENSG00000204887,ENSG00000221880,ENSG00000188581,ENSG00000212725,ENSG00000229351
chr17	41049180	41049400	17:41049180-41049400	ENSG00000188581,ENSG00000212725,ENSG00000229351
chr17	41059301	41059540	17:41059301-41059540	ENSG00000204889,ENSG00000188581,ENSG00000212725,ENSG00000214518,ENSG00000212724,ENSG00000240871
chr17	41060360	41060600	17:41060360-41060600	ENSG00000204889,ENSG00000212899,ENSG00000188581,ENSG00000212725,ENSG00000214518,ENSG00000212724,ENSG00000213417,ENSG00000237230,ENSG00000240871,ENSG00000171396,ENSG00000251439,ENSG00000240542,ENSG00000187272
chr17	41062040	41062320	17:41062040-41062320	ENSG00000212725,ENSG00000214518,ENSG00000212724,ENSG00000213417,ENSG00000237230,ENSG00000240871
chr17	41063022	41063078	17:41063022-41063078	-
chr17	41066260	41066500	17:41066260-41066500	ENSG00000212724,ENSG00000213417,ENSG00000237230,ENSG00000240871
chr17	41066867	41067120	17:41066867-41067120	ENSG00000237230
chr17	41067420	41067620	17:41067420-41067620	ENSG00000212724,ENSG00000213417,ENSG00000237230,ENSG00000240871,ENSG00000171396
chr17	41082600	41083060	17:41082600-41083060	ENSG00000240871
chr17	41098620	41098800	17:41098620-41098800	ENSG00000287602,ENSG00000204880,ENSG00000241241,ENSG00000212722
chr17	41099788	41099980	17:41099788-41099980	ENSG00000240871,ENSG00000287602,ENSG00000204880,ENSG00000241241,ENSG00000212722,ENSG00000212721,ENSG00000171396,ENSG00000251439,ENSG00000240542
chr17	41104040	41104240	17:41104040-41104240	ENSG00000204880,ENSG00000241241,ENSG00000212722
chr17	41104837	41104880	17:41104837-41104880	ENSG00000204880,ENSG00000241241,ENSG00000212722
chr17	41108181	41108306	17:41108181-41108306	ENSG00000241241,ENSG00000212722
chr17	41118860	41119020	17:41118860-41119020	ENSG00000212722,ENSG00000212721,ENSG00000213416
chr17	41119760	41119875	17:41119760-41119875	ENSG00000212722,ENSG00000212721,ENSG00000213416
chr17	41120020	41120180	17:41120020-41120180	ENSG00000212722,ENSG00000212721,ENSG00000213416,ENSG00000171396
chr17	41134040	41134385	17:41134040-41134385	ENSG00000198090
chr17	41134386	41134620	17:41134386-41134620	ENSG00000198090
chr17	41140880	41141160	17:41140880-41141160	ENSG00000198090,ENSG00000198271,ENSG00000171396,ENSG00000196156,ENSG00000251439,ENSG00000240542
chr17	41171973	41172140	17:41171973-41172140	ENSG00000171396,ENSG00000196156,ENSG00000244537,ENSG00000251439,ENSG00000240542
chr17	41178309	41178560	17:41178309-41178560	ENSG00000171396,ENSG00000196156,ENSG00000244537,ENSG00000198443,ENSG00000251439,ENSG00000240542
chr17	41178938	41179140	17:41178938-41179140	ENSG00000171396,ENSG00000196156,ENSG00000244537,ENSG00000198443,ENSG00000251439,ENSG00000240542
chr17	41211884	41212055	17:41211884-41212055	ENSG00000248807
chr17	41212200	41212400	17:41212200-41212400	ENSG00000251439,ENSG00000240542,ENSG00000248807,ENSG00000239886,ENSG00000204873,ENSG00000187272
chr17	41223880	41224080	17:41223880-41224080	ENSG00000239886,ENSG00000204873,ENSG00000187272
chr17	41251344	41251511	17:41251344-41251511	ENSG00000204873,ENSG00000187272,ENSG00000241595,ENSG00000198083
chr17	41256020	41256220	17:41256020-41256220	ENSG00000204873,ENSG00000187272,ENSG00000241595,ENSG00000198083,ENSG00000212659,ENSG00000229351,ENSG00000180386,ENSG00000212658
chr17	41256380	41256620	17:41256380-41256620	ENSG00000204873,ENSG00000187272,ENSG00000241595,ENSG00000198083,ENSG00000212659,ENSG00000229351,ENSG00000180386,ENSG00000212658
chr17	41258420	41258700	17:41258420-41258700	ENSG00000239886,ENSG00000204873,ENSG00000187272,ENSG00000241595,ENSG00000198083,ENSG00000212659,ENSG00000229351,ENSG00000180386,ENSG00000237183,ENSG00000212658,ENSG00000212657
chr17	41284140	41284400	17:41284140-41284400	ENSG00000204873,ENSG00000187272,ENSG00000241595,ENSG00000212659,ENSG00000229351,ENSG00000180386,ENSG00000237183,ENSG00000212658,ENSG00000212657
chr17	41322420	41322620	17:41322420-41322620	ENSG00000212658,ENSG00000212657,ENSG00000186860,ENSG00000233014,ENSG00000108516,ENSG00000006059
chr17	41324246	41324373	17:41324246-41324373	ENSG00000186860,ENSG00000233014
chr17	41329420	41329600	17:41329420-41329600	ENSG00000212658,ENSG00000212657,ENSG00000186860,ENSG00000233014,ENSG00000108516,ENSG00000006059
chr17	41339000	41339500	17:41339000-41339500	ENSG00000212657,ENSG00000108516,ENSG00000006059
chr17	41352675	41352856	17:41352675-41352856	ENSG00000006059
chr17	41360740	41360980	17:41360740-41360980	ENSG00000006059,ENSG00000131738
chr17	41367800	41368040	17:41367800-41368040	ENSG00000006059,ENSG00000131738
chr17	41377260	41377960	17:41377260-41377960	ENSG00000131738,ENSG00000131737
chr17	41380180	41380480	17:41380180-41380480	ENSG00000212658,ENSG00000006059,ENSG00000131738,ENSG00000131737,ENSG00000094796
chr17	41382460	41382700	17:41382460-41382700	ENSG00000006059,ENSG00000131737
chr17	41392431	41392557	17:41392431-41392557	ENSG00000094796
chr17	41404040	41404240	17:41404040-41404240	ENSG00000094796,ENSG00000234859,ENSG00000225438
chr17	41404340	41404720	17:41404340-41404720	ENSG00000094796,ENSG00000234859
chr17	41413540	41413813	17:41413540-41413813	ENSG00000225438
chr17	41414037	41414308	17:41414037-41414308	ENSG00000225438
chr17	41415440	41415740	17:41415440-41415740	ENSG00000225438,ENSG00000108417
chr17	41416000	41416280	17:41416000-41416280	ENSG00000234859,ENSG00000225438,ENSG00000108417
chr17	41416487	41416820	17:41416487-41416820	ENSG00000225438,ENSG00000108417
chr17	41420240	41420440	17:41420240-41420440	ENSG00000108417
chr17	41421140	41421380	17:41421140-41421380	ENSG00000108417
chr17	41428655	41428804	17:41428655-41428804	ENSG00000108417
chr17	41437862	41438060	17:41437862-41438060	ENSG00000171360
chr17	41439500	41439680	17:41439500-41439680	ENSG00000171360,ENSG00000236473,ENSG00000197079
chr17	41442900	41443100	17:41442900-41443100	ENSG00000171360,ENSG00000236473,ENSG00000197079
chr17	41444280	41444460	17:41444280-41444460	ENSG00000171360,ENSG00000236473
chr17	41446940	41447160	17:41446940-41447160	ENSG00000171360,ENSG00000236473
chr17	41451293	41451418	17:41451293-41451418	ENSG00000236473
chr17	41455320	41455520	17:41455320-41455520	ENSG00000236473,ENSG00000108759,ENSG00000223125,ENSG00000197079
chr17	41464820	41465040	17:41464820-41465040	ENSG00000236473,ENSG00000108759,ENSG00000223125,ENSG00000197079
chr17	41467800	41467915	17:41467800-41467915	ENSG00000108759,ENSG00000223125
chr17	41492940	41493140	17:41492940-41493140	ENSG00000197079,ENSG00000126337
chr17	41494640	41494860	17:41494640-41494860	ENSG00000197079,ENSG00000126337
chr17	41496840	41497020	17:41496840-41497020	ENSG00000197079,ENSG00000126337,ENSG00000171401,ENSG00000229732,ENSG00000283796
chr17	41500158	41500440	17:41500158-41500440	ENSG00000171401,ENSG00000229732
chr17	41521720	41521920	17:41521720-41521920	ENSG00000171346,ENSG00000283796,ENSG00000171345
chr17	41527180	41527878	17:41527180-41527878	ENSG00000171346,ENSG00000283796,ENSG00000171345
chr17	41528160	41528480	17:41528160-41528480	ENSG00000171346,ENSG00000283796,ENSG00000171345
chr17	41530260	41530458	17:41530260-41530458	ENSG00000229351,ENSG00000171346,ENSG00000283796,ENSG00000171345
chr17	41538200	41538360	17:41538200-41538360	-
chr17	41538639	41538734	17:41538639-41538734	-
chr17	41538788	41538978	17:41538788-41538978	-
chr17	41548000	41548240	17:41548000-41548240	ENSG00000197079,ENSG00000171401,ENSG00000171346,ENSG00000283796,ENSG00000171345,ENSG00000226629,ENSG00000171403
chr17	41548920	41549140	17:41548920-41549140	ENSG00000171346,ENSG00000283796,ENSG00000226629
chr17	41549320	41549500	17:41549320-41549500	ENSG00000197079,ENSG00000171401,ENSG00000171346,ENSG00000283796,ENSG00000171345,ENSG00000226629,ENSG00000171403,ENSG00000186847
chr17	41554280	41554460	17:41554280-41554460	ENSG00000226629
chr17	41555201	41555382	17:41555201-41555382	ENSG00000226629
chr17	41559620	41559780	17:41559620-41559780	ENSG00000226629
chr17	41579660	41579860	17:41579660-41579860	ENSG00000171403,ENSG00000186847
chr17	41581080	41581260	17:41581080-41581260	ENSG00000186847
chr17	41610291	41610421	17:41610291-41610421	ENSG00000186832
chr17	41612840	41613100	17:41612840-41613100	ENSG00000186832,ENSG00000128422
chr17	41621087	41621340	17:41621087-41621340	ENSG00000186832,ENSG00000128422
chr17	41623200	41623380	17:41623200-41623380	ENSG00000186832,ENSG00000128422,ENSG00000214514
chr17	41624588	41624740	17:41624588-41624740	ENSG00000186832,ENSG00000128422
chr17	41645900	41646100	17:41645900-41646100	ENSG00000214514
chr17	41647960	41648120	17:41647960-41648120	ENSG00000186847,ENSG00000214514
chr17	41648760	41648940	17:41648760-41648940	ENSG00000186847,ENSG00000128422,ENSG00000214514,ENSG00000278954
chr17	41654220	41654333	17:41654220-41654333	-
chr17	41662800	41662980	17:41662800-41662980	ENSG00000278954
chr17	41665500	41665780	17:41665500-41665780	ENSG00000278954
chr17	41665960	41666160	17:41665960-41666160	ENSG00000278954
chr17	41666380	41666620	17:41666380-41666620	ENSG00000278954
chr17	41667060	41667240	17:41667060-41667240	ENSG00000278954
chr17	41678900	41679420	17:41678900-41679420	-
chr17	41688060	41688280	17:41688060-41688280	ENSG00000173812
chr17	41688620	41688860	17:41688620-41688860	ENSG00000278954,ENSG00000173812
chr17	41689260	41689620	17:41689260-41689620	ENSG00000278954,ENSG00000173812
chr17	41689880	41690080	17:41689880-41690080	ENSG00000173812
chr17	41690540	41690680	17:41690540-41690680	-
chr17	41691060	41691540	17:41691060-41691540	-
chr17	41692080	41692700	17:41692080-41692700	-
chr17	41692840	41693308	17:41692840-41693308	-
chr17	41696060	41696220	17:41696060-41696220	ENSG00000184502,ENSG00000201920
chr17	41697400	41697580	17:41697400-41697580	-
chr17	41705520	41705740	17:41705520-41705740	ENSG00000184502
chr17	41710830	41711058	17:41710830-41711058	ENSG00000184502,ENSG00000201920
chr17	41717460	41717660	17:41717460-41717660	ENSG00000184502,ENSG00000173805,ENSG00000201920
chr17	41734300	41734500	17:41734300-41734500	ENSG00000173805,ENSG00000239542
chr17	41734600	41735160	17:41734600-41735160	ENSG00000173805,ENSG00000239542
chr17	41738120	41738280	17:41738120-41738280	ENSG00000173805,ENSG00000239542
chr17	41739780	41740040	17:41739780-41740040	ENSG00000173805,ENSG00000239542
chr17	41773280	41773520	17:41773280-41773520	ENSG00000173801
chr17	41777620	41777860	17:41777620-41777860	ENSG00000173801
chr17	41786100	41786540	17:41786100-41786540	ENSG00000173801
chr17	41786740	41786980	17:41786740-41786980	ENSG00000173801
chr17	41789400	41789560	17:41789400-41789560	ENSG00000173801
chr17	41792820	41793420	17:41792820-41793420	ENSG00000173801
chr17	41794064	41794214	17:41794064-41794214	ENSG00000173801
chr17	41800620	41800820	17:41800620-41800820	ENSG00000141696
chr17	41801620	41801820	17:41801620-41801820	ENSG00000173805,ENSG00000239542,ENSG00000141696,ENSG00000141756
chr17	41809880	41810120	17:41809880-41810120	ENSG00000141696,ENSG00000141756
chr17	41811640	41811860	17:41811640-41811860	ENSG00000141696,ENSG00000141756,ENSG00000141698,ENSG00000161594
chr17	41811900	41812120	17:41811900-41812120	ENSG00000141696,ENSG00000141756,ENSG00000141698,ENSG00000161594
chr17	41812540	41813000	17:41812540-41813000	ENSG00000141696,ENSG00000141756,ENSG00000141698,ENSG00000161594
chr17	41813380	41813620	17:41813380-41813620	ENSG00000141696,ENSG00000141756
chr17	41813720	41813960	17:41813720-41813960	ENSG00000141696,ENSG00000141756
chr17	41814340	41814520	17:41814340-41814520	ENSG00000141696,ENSG00000141756
chr17	41824220	41824440	17:41824220-41824440	ENSG00000141756
chr17	41826140	41826360	17:41826140-41826360	ENSG00000141698
chr17	41826511	41826663	17:41826511-41826663	ENSG00000141698
chr17	41835660	41835800	17:41835660-41835800	ENSG00000141698,ENSG00000161594
chr17	41836160	41836340	17:41836160-41836340	ENSG00000141698,ENSG00000161594,ENSG00000259623
chr17	41849000	41849240	17:41849000-41849240	ENSG00000141698,ENSG00000161594,ENSG00000259623
chr17	41863558	41863711	17:41863558-41863711	-
chr17	41863942	41864180	17:41863942-41864180	-
chr17	41864353	41865220	17:41864353-41865220	ENSG00000259623,ENSG00000178502,ENSG00000274630
chr17	41865360	41865560	17:41865360-41865560	ENSG00000141698,ENSG00000161594,ENSG00000259623,ENSG00000178502,ENSG00000131473,ENSG00000274630
chr17	41885780	41885940	17:41885780-41885940	-
chr17	41894489	41894556	17:41894489-41894556	-
chr17	41894760	41895280	17:41894760-41895280	-
chr17	41895600	41895840	17:41895600-41895840	-
chr17	41910645	41911000	17:41910645-41911000	ENSG00000131473
chr17	41917220	41917620	17:41917220-41917620	ENSG00000131473
chr17	41918000	41918200	17:41918000-41918200	ENSG00000131473
chr17	41918240	41918640	17:41918240-41918640	ENSG00000131473
chr17	41918980	41919240	17:41918980-41919240	ENSG00000131473,ENSG00000204815
chr17	41919300	41919560	17:41919300-41919560	ENSG00000131473
chr17	41919980	41920220	17:41919980-41920220	-
chr17	41926080	41926320	17:41926080-41926320	ENSG00000278774,ENSG00000277903,ENSG00000204815
chr17	41930380	41930660	17:41930380-41930660	ENSG00000131473,ENSG00000204815
chr17	41932345	41932550	17:41932345-41932550	ENSG00000204815
chr17	41957548	41957760	17:41957548-41957760	-
chr17	41959240	41959540	17:41959240-41959540	-
chr17	41959760	41959940	17:41959760-41959940	-
chr17	41963040	41963220	17:41963040-41963220	ENSG00000173786
chr17	41966140	41966420	17:41966140-41966420	ENSG00000173786
chr17	41966540	41966840	17:41966540-41966840	ENSG00000173786,ENSG00000168259
chr17	41967554	41967676	17:41967554-41967676	ENSG00000173786
chr17	42002840	42002940	17:42002840-42002940	-
chr17	42005200	42005400	17:42005200-42005400	-
chr17	42010460	42010632	17:42010460-42010632	ENSG00000168259
chr17	42011240	42011420	17:42011240-42011420	ENSG00000168259
chr17	42016500	42016800	17:42016500-42016800	ENSG00000168259,ENSG00000168256
chr17	42016940	42017240	17:42016940-42017240	ENSG00000168259,ENSG00000168256
chr17	42017380	42017800	17:42017380-42017800	ENSG00000168259,ENSG00000168256
chr17	42019960	42020180	17:42019960-42020180	ENSG00000168259,ENSG00000168256,ENSG00000187595
chr17	42020600	42020781	17:42020600-42020781	-
chr17	42024960	42025180	17:42024960-42025180	ENSG00000168259,ENSG00000168256,ENSG00000187595,ENSG00000267221
chr17	42050020	42050080	17:42050020-42050080	ENSG00000267221
chr17	42050440	42050680	17:42050440-42050680	ENSG00000267221
chr17	42063835	42063919	17:42063835-42063919	-
chr17	42067380	42067520	17:42067380-42067520	ENSG00000187595,ENSG00000267221
chr17	42072480	42072700	17:42072480-42072700	ENSG00000187595
chr17	42098400	42098696	17:42098400-42098696	ENSG00000187595
chr17	42101640	42101780	17:42101640-42101780	ENSG00000187595,ENSG00000108771
chr17	42107800	42107980	17:42107800-42107980	ENSG00000108771
chr17	42112160	42112380	17:42112160-42112380	ENSG00000108771,ENSG00000108773
chr17	42112640	42112840	17:42112640-42112840	ENSG00000187595,ENSG00000108771,ENSG00000108773,ENSG00000260325
chr17	42116800	42116980	17:42116800-42116980	ENSG00000187595,ENSG00000108771,ENSG00000108773,ENSG00000260325
chr17	42118700	42118880	17:42118700-42118880	ENSG00000108771,ENSG00000108773,ENSG00000260325
chr17	42120827	42121120	17:42120827-42121120	ENSG00000108773,ENSG00000267261,ENSG00000260325
chr17	42121300	42121480	17:42121300-42121480	ENSG00000108771,ENSG00000108773,ENSG00000267261,ENSG00000260325,ENSG00000108774
chr17	42132131	42132279	17:42132131-42132279	ENSG00000267261
chr17	42133080	42133300	17:42133080-42133300	ENSG00000267261,ENSG00000260325,ENSG00000108774
chr17	42135732	42135920	17:42135732-42135920	ENSG00000267261
chr17	42142460	42142880	17:42142460-42142880	ENSG00000275219,ENSG00000267261,ENSG00000108774,ENSG00000267658
chr17	42154160	42154260	17:42154160-42154260	ENSG00000267261,ENSG00000108774,ENSG00000267658
chr17	42154300	42154520	17:42154300-42154520	ENSG00000267261,ENSG00000108774,ENSG00000267658
chr17	42154960	42155220	17:42154960-42155220	ENSG00000167925,ENSG00000161610,ENSG00000089558,ENSG00000267261,ENSG00000260325,ENSG00000108774,ENSG00000267658
chr17	42155500	42155720	17:42155500-42155720	ENSG00000108774
chr17	42161310	42161479	17:42161310-42161479	-
chr17	42163215	42163293	17:42163215-42163293	-
chr17	42180220	42180380	17:42180220-42180380	ENSG00000167925,ENSG00000161610,ENSG00000089558
chr17	42181280	42181540	17:42181280-42181540	ENSG00000167925,ENSG00000161610,ENSG00000089558
chr17	42183220	42183420	17:42183220-42183420	ENSG00000161610,ENSG00000089558
chr17	42184160	42184400	17:42184160-42184400	ENSG00000167925,ENSG00000161610,ENSG00000089558
chr17	42194440	42194620	17:42194440-42194620	ENSG00000167925,ENSG00000161610,ENSG00000089558
chr17	42222240	42222420	17:42222240-42222420	ENSG00000280295,ENSG00000173757
chr17	42228113	42228240	17:42228113-42228240	ENSG00000280295
chr17	42228417	42228555	17:42228417-42228555	ENSG00000280295
chr17	42233280	42233420	17:42233280-42233420	ENSG00000280295
chr17	42247820	42248020	17:42247820-42248020	ENSG00000280295
chr17	42248700	42248900	17:42248700-42248900	ENSG00000267758,ENSG00000280295,ENSG00000173757
chr17	42251259	42251349	17:42251259-42251349	-
chr17	42252880	42253140	17:42252880-42253140	-
chr17	42266960	42267200	17:42266960-42267200	ENSG00000278829,ENSG00000236194,ENSG00000267758,ENSG00000280295,ENSG00000173757
chr17	42270213	42270419	17:42270213-42270419	ENSG00000278829,ENSG00000236194,ENSG00000267758,ENSG00000173757
chr17	42270728	42270899	17:42270728-42270899	ENSG00000278829,ENSG00000236194,ENSG00000267758
chr17	42275380	42275840	17:42275380-42275840	ENSG00000278829,ENSG00000236194,ENSG00000173757
chr17	42276111	42276240	17:42276111-42276240	ENSG00000278829,ENSG00000236194,ENSG00000173757
chr17	42276300	42276540	17:42276300-42276540	ENSG00000126561,ENSG00000278829,ENSG00000236194,ENSG00000267758,ENSG00000173757
chr17	42276748	42276920	17:42276748-42276920	ENSG00000278829,ENSG00000236194,ENSG00000173757
chr17	42277160	42277320	17:42277160-42277320	ENSG00000126561,ENSG00000278829,ENSG00000236194,ENSG00000267758,ENSG00000173757
chr17	42287000	42287106	17:42287000-42287106	ENSG00000126561
chr17	42287320	42287620	17:42287320-42287620	ENSG00000126561
chr17	42288300	42288520	17:42288300-42288520	ENSG00000126561,ENSG00000278829,ENSG00000173757
chr17	42291900	42292100	17:42291900-42292100	ENSG00000126561
chr17	42294672	42294751	17:42294672-42294751	ENSG00000126561
chr17	42311620	42311820	17:42311620-42311820	ENSG00000168610,ENSG00000126561
chr17	42312240	42312460	17:42312240-42312460	ENSG00000126561
chr17	42322820	42323020	17:42322820-42323020	ENSG00000267222,ENSG00000168610
chr17	42325120	42325340	17:42325120-42325340	ENSG00000168610
chr17	42325900	42326120	17:42325900-42326120	-
chr17	42329040	42329260	17:42329040-42329260	-
chr17	42329420	42329707	17:42329420-42329707	-
chr17	42334761	42334940	17:42334761-42334940	-
chr17	42342720	42342900	17:42342720-42342900	-
chr17	42347320	42347500	17:42347320-42347500	-
chr17	42355080	42355220	17:42355080-42355220	-
chr17	42360540	42360700	17:42360540-42360700	-
chr17	42361960	42362260	17:42361960-42362260	-
chr17	42362340	42362520	17:42362340-42362520	-
chr17	42364300	42364480	17:42364300-42364480	-
chr17	42365280	42365400	17:42365280-42365400	-
chr17	42367209	42367380	17:42367209-42367380	-
chr17	42379123	42379297	17:42379123-42379297	-
chr17	42386800	42387020	17:42386800-42387020	ENSG00000168610
chr17	42387300	42387520	17:42387300-42387520	ENSG00000168610
chr17	42387600	42387940	17:42387600-42387940	ENSG00000168610
chr17	42387960	42388220	17:42387960-42388220	ENSG00000168610
chr17	42388500	42388900	17:42388500-42388900	ENSG00000168610
chr17	42398500	42398700	17:42398500-42398700	ENSG00000278591,ENSG00000236383
chr17	42402189	42402240	17:42402189-42402240	-
chr17	42406120	42406300	17:42406120-42406300	-
chr17	42406769	42406848	17:42406769-42406848	-
chr17	42407117	42407168	17:42407117-42407168	-
chr17	42407540	42407760	17:42407540-42407760	-
chr17	42409520	42409740	17:42409520-42409740	ENSG00000168610
chr17	42410040	42410240	17:42410040-42410240	-
chr17	42411440	42411589	17:42411440-42411589	-
chr17	42419720	42419940	17:42419720-42419940	ENSG00000177469
chr17	42419960	42420420	17:42419960-42420420	ENSG00000177469
chr17	42421700	42422240	17:42421700-42422240	ENSG00000177469
chr17	42422280	42422620	17:42422280-42422620	ENSG00000177469
chr17	42422640	42423060	17:42422640-42423060	ENSG00000177469
chr17	42423220	42423500	17:42423220-42423500	ENSG00000267632,ENSG00000267222,ENSG00000264314,ENSG00000033627,ENSG00000238704,ENSG00000177469
chr17	42425280	42425540	17:42425280-42425540	-
chr17	42428360	42428680	17:42428360-42428680	ENSG00000267632,ENSG00000267222,ENSG00000264314,ENSG00000238704,ENSG00000177469
chr17	42431760	42431960	17:42431760-42431960	ENSG00000267222,ENSG00000238704
chr17	42436500	42436740	17:42436500-42436740	ENSG00000267632,ENSG00000267222,ENSG00000264314,ENSG00000033627,ENSG00000238704
chr17	42439300	42439460	17:42439300-42439460	ENSG00000238704
chr17	42453427	42453500	17:42453427-42453500	-
chr17	42456840	42457100	17:42456840-42457100	ENSG00000033627
chr17	42457520	42457760	17:42457520-42457760	-
chr17	42458700	42458920	17:42458700-42458920	ENSG00000267222,ENSG00000264314,ENSG00000033627,ENSG00000238704
chr17	42459320	42459500	17:42459320-42459500	ENSG00000033627
chr17	42459600	42459880	17:42459600-42459880	ENSG00000033627
chr17	42459922	42460180	17:42459922-42460180	ENSG00000267222,ENSG00000264314,ENSG00000033627
chr17	42460440	42460700	17:42460440-42460700	-
chr17	42463399	42463531	17:42463399-42463531	-
chr17	42469540	42469700	17:42469540-42469700	-
chr17	42473080	42473560	17:42473080-42473560	ENSG00000267222,ENSG00000264314,ENSG00000033627
chr17	42483220	42483440	17:42483220-42483440	ENSG00000267222,ENSG00000264314
chr17	42485760	42485960	17:42485760-42485960	ENSG00000267222,ENSG00000264314
chr17	42512980	42513340	17:42512980-42513340	ENSG00000283929,ENSG00000267632
chr17	42517540	42517840	17:42517540-42517840	ENSG00000283929,ENSG00000267632,ENSG00000267222,ENSG00000264314,ENSG00000033627
chr17	42518520	42518760	17:42518520-42518760	ENSG00000283929,ENSG00000267632,ENSG00000267222,ENSG00000264314,ENSG00000033627
chr17	42519000	42519280	17:42519000-42519280	ENSG00000283929,ENSG00000267632
chr17	42519660	42519880	17:42519660-42519880	ENSG00000283929,ENSG00000267632,ENSG00000267222,ENSG00000033627
chr17	42520160	42520380	17:42520160-42520380	ENSG00000266929,ENSG00000267185,ENSG00000283929,ENSG00000267632,ENSG00000267222,ENSG00000264314,ENSG00000033627
chr17	42521040	42521440	17:42521040-42521440	-
chr17	42525355	42525560	17:42525355-42525560	ENSG00000267185
chr17	42527320	42527500	17:42527320-42527500	ENSG00000267185,ENSG00000267632,ENSG00000267222,ENSG00000033627
chr17	42532000	42532200	17:42532000-42532200	ENSG00000274585,ENSG00000266929,ENSG00000108784,ENSG00000267185
chr17	42536060	42536260	17:42536060-42536260	ENSG00000108786,ENSG00000266962,ENSG00000108785,ENSG00000266929,ENSG00000108784,ENSG00000267185
chr17	42536560	42536815	17:42536560-42536815	ENSG00000108786,ENSG00000266962,ENSG00000108785,ENSG00000266929,ENSG00000108784,ENSG00000267185
chr17	42554720	42554940	17:42554720-42554940	ENSG00000068120,ENSG00000108786,ENSG00000266962,ENSG00000108785,ENSG00000108784
chr17	42562000	42562180	17:42562000-42562180	ENSG00000287710,ENSG00000131470,ENSG00000108788,ENSG00000068120,ENSG00000108786,ENSG00000266962,ENSG00000108785
chr17	42562280	42562560	17:42562280-42562560	ENSG00000108788,ENSG00000068120
chr17	42562600	42562920	17:42562600-42562920	ENSG00000108788,ENSG00000068120
chr17	42566900	42567140	17:42566900-42567140	ENSG00000287710,ENSG00000131470,ENSG00000108788,ENSG00000068120,ENSG00000108786,ENSG00000266962
chr17	42567280	42567820	17:42567280-42567820	ENSG00000108788,ENSG00000068120
chr17	42577360	42577560	17:42577360-42577560	ENSG00000287710,ENSG00000131470
chr17	42577680	42577880	17:42577680-42577880	ENSG00000239671,ENSG00000275273,ENSG00000280183,ENSG00000141699,ENSG00000287710,ENSG00000131470,ENSG00000108788
chr17	42578500	42578700	17:42578500-42578700	ENSG00000280183,ENSG00000287710,ENSG00000131470
chr17	42585501	42585700	17:42585501-42585700	-
chr17	42607878	42608092	17:42607878-42608092	-
chr17	42608360	42608440	17:42608360-42608440	-
chr17	42608500	42608568	17:42608500-42608568	ENSG00000131462,ENSG00000141699
chr17	42608660	42609040	17:42608660-42609040	ENSG00000131462,ENSG00000280183,ENSG00000141699
chr17	42609360	42609720	17:42609360-42609720	ENSG00000239671,ENSG00000275273,ENSG00000131462,ENSG00000280183,ENSG00000141699,ENSG00000287710,ENSG00000131470
chr17	42610613	42610776	17:42610613-42610776	-
chr17	42618580	42618819	17:42618580-42618819	-
chr17	42629423	42629583	17:42629423-42629583	-
chr17	42645380	42645460	17:42645380-42645460	ENSG00000267132,ENSG00000267189
chr17	42653660	42654002	17:42653660-42654002	ENSG00000037042,ENSG00000267132,ENSG00000267189
chr17	42659180	42659440	17:42659180-42659440	ENSG00000037042,ENSG00000267132,ENSG00000267189,ENSG00000280183
chr17	42660840	42661020	17:42660840-42661020	ENSG00000273709,ENSG00000275616,ENSG00000037042
chr17	42667540	42667740	17:42667540-42667740	ENSG00000278774,ENSG00000277903,ENSG00000068137,ENSG00000037042
chr17	42668000	42668280	17:42668000-42668280	-
chr17	42673980	42674260	17:42673980-42674260	ENSG00000267042,ENSG00000068137
chr17	42674740	42674920	17:42674740-42674920	-
chr17	42675100	42675286	17:42675100-42675286	-
chr17	42675620	42675680	17:42675620-42675680	-
chr17	42676020	42676380	17:42676020-42676380	ENSG00000108797,ENSG00000267042,ENSG00000184451,ENSG00000068137
chr17	42677040	42677360	17:42677040-42677360	ENSG00000278048,ENSG00000239671,ENSG00000275273,ENSG00000267765,ENSG00000108797,ENSG00000267042,ENSG00000184451,ENSG00000068137,ENSG00000037042,ENSG00000131462,ENSG00000280183,ENSG00000141699,ENSG00000287710,ENSG00000131470
chr17	42678040	42678260	17:42678040-42678260	ENSG00000108797,ENSG00000267042,ENSG00000184451,ENSG00000068137
chr17	42678320	42678620	17:42678320-42678620	ENSG00000108797,ENSG00000267042,ENSG00000184451,ENSG00000068137
chr17	42678940	42679160	17:42678940-42679160	ENSG00000267042,ENSG00000184451,ENSG00000068137
chr17	42679820	42680020	17:42679820-42680020	ENSG00000108797,ENSG00000267042,ENSG00000184451,ENSG00000068137
chr17	42681280	42681440	17:42681280-42681440	ENSG00000108797,ENSG00000184451
chr17	42682380	42682611	17:42682380-42682611	ENSG00000278774,ENSG00000277903,ENSG00000239671,ENSG00000275273,ENSG00000267765,ENSG00000108797,ENSG00000267042,ENSG00000184451,ENSG00000068137
chr17	42682700	42682880	17:42682700-42682880	ENSG00000278774,ENSG00000277903,ENSG00000275273,ENSG00000267765,ENSG00000108797,ENSG00000267042,ENSG00000184451,ENSG00000068137
chr17	42682980	42683160	17:42682980-42683160	ENSG00000278774,ENSG00000277903,ENSG00000239671,ENSG00000275273,ENSG00000267765,ENSG00000108797,ENSG00000267042,ENSG00000184451,ENSG00000068137
chr17	42683660	42683960	17:42683660-42683960	ENSG00000108797,ENSG00000184451
chr17	42698840	42699040	17:42698840-42699040	ENSG00000239671,ENSG00000275273,ENSG00000267765
chr17	42701060	42701143	17:42701060-42701143	ENSG00000275273,ENSG00000267765
chr17	42721120	42721300	17:42721120-42721300	ENSG00000131477,ENSG00000197291,ENSG00000239671,ENSG00000275273,ENSG00000108799
chr17	42744300	42744640	17:42744300-42744640	ENSG00000108799
chr17	42744680	42744880	17:42744680-42744880	ENSG00000239671,ENSG00000108799
chr17	42744940	42745180	17:42744940-42745180	ENSG00000131475,ENSG00000131477,ENSG00000197291,ENSG00000214578,ENSG00000273650,ENSG00000239671,ENSG00000275273,ENSG00000108799
chr17	42748360	42748540	17:42748360-42748540	ENSG00000214578,ENSG00000273650,ENSG00000108799
chr17	42748920	42749140	17:42748920-42749140	ENSG00000214578,ENSG00000273650,ENSG00000108799
chr17	42761240	42761460	17:42761240-42761460	ENSG00000131477,ENSG00000197291
chr17	42763520	42763680	17:42763520-42763680	ENSG00000131475,ENSG00000131477,ENSG00000197291,ENSG00000214578,ENSG00000273650,ENSG00000239671,ENSG00000108799
chr17	42773320	42773520	17:42773320-42773520	ENSG00000126562,ENSG00000131475,ENSG00000131477,ENSG00000197291,ENSG00000239671
chr17	42773580	42773940	17:42773580-42773940	ENSG00000131475
chr17	42774060	42774340	17:42774060-42774340	ENSG00000131475
chr17	42780060	42780320	17:42780060-42780320	ENSG00000126562
chr17	42780400	42780700	17:42780400-42780700	ENSG00000126562
chr17	42780760	42780920	17:42780760-42780920	ENSG00000126562
chr17	42783560	42783760	17:42783560-42783760	ENSG00000126562
chr17	42798064	42798240	17:42798064-42798240	ENSG00000176563,ENSG00000183978
chr17	42798620	42798840	17:42798620-42798840	ENSG00000176563,ENSG00000183978,ENSG00000126562,ENSG00000131475
chr17	42809340	42809540	17:42809340-42809540	ENSG00000126581,ENSG00000176563,ENSG00000183978
chr17	42814742	42814920	17:42814742-42814920	-
chr17	42820060	42820220	17:42820060-42820220	ENSG00000131467,ENSG00000278447,ENSG00000126581
chr17	42824220	42824420	17:42824220-42824420	ENSG00000131467,ENSG00000278447,ENSG00000126581,ENSG00000176563,ENSG00000183978,ENSG00000131475,ENSG00000239671,ENSG00000275273
chr17	42833040	42833220	17:42833040-42833220	ENSG00000131480,ENSG00000131467,ENSG00000278447,ENSG00000126581
chr17	42833300	42833480	17:42833300-42833480	ENSG00000131471,ENSG00000131480,ENSG00000131467,ENSG00000278447,ENSG00000126581
chr17	42833651	42833714	17:42833651-42833714	ENSG00000131467
chr17	42843480	42843640	17:42843480-42843640	ENSG00000131471,ENSG00000131480
chr17	42846367	42846516	17:42846367-42846516	ENSG00000131471,ENSG00000131480
chr17	42846700	42846880	17:42846700-42846880	ENSG00000131471,ENSG00000131480
chr17	42864660	42864880	17:42864660-42864880	ENSG00000260105,ENSG00000131471
chr17	42874520	42874740	17:42874520-42874740	ENSG00000260105
chr17	42879740	42879960	17:42879740-42879960	ENSG00000260105
chr17	42880980	42881055	17:42880980-42881055	-
chr17	42888340	42888500	17:42888340-42888500	ENSG00000252039
chr17	42891560	42892147	17:42891560-42892147	ENSG00000252039,ENSG00000213373
chr17	42895260	42895460	17:42895260-42895460	ENSG00000131482,ENSG00000252039,ENSG00000213373
chr17	42913580	42913800	17:42913580-42913800	ENSG00000131482,ENSG00000213373
chr17	42918921	42919093	17:42918921-42919093	-
chr17	42919300	42919420	17:42919300-42919420	-
chr17	42928739	42928923	17:42928739-42928923	-
chr17	42929273	42929520	17:42929273-42929520	ENSG00000131471
chr17	42937820	42938000	17:42937820-42938000	ENSG00000212149,ENSG00000131471,ENSG00000131480
chr17	42944300	42944480	17:42944300-42944480	ENSG00000212149
chr17	42946180	42946256	17:42946180-42946256	ENSG00000212149
chr17	42963789	42964020	17:42963789-42964020	ENSG00000266967
chr17	42964380	42964600	17:42964380-42964600	ENSG00000198863,ENSG00000267060,ENSG00000108825,ENSG00000266967,ENSG00000212149
chr17	42969008	42969192	17:42969008-42969192	-
chr17	42980000	42980260	17:42980000-42980260	ENSG00000198863,ENSG00000267060,ENSG00000108825
chr17	42980440	42980620	17:42980440-42980620	ENSG00000131469,ENSG00000198863,ENSG00000267060,ENSG00000108825,ENSG00000266967
chr17	42981220	42981420	17:42981220-42981420	ENSG00000198863,ENSG00000267060,ENSG00000108825
chr17	42990000	42990220	17:42990000-42990220	ENSG00000131469
chr17	42990360	42990560	17:42990360-42990560	ENSG00000131469
chr17	42997497	42997720	17:42997497-42997720	-
chr17	42998100	42998440	17:42998100-42998440	ENSG00000278774,ENSG00000277903,ENSG00000278048,ENSG00000273709,ENSG00000275616,ENSG00000068079,ENSG00000131469,ENSG00000198863,ENSG00000267060,ENSG00000108825,ENSG00000266967,ENSG00000131480
chr17	42998540	42998940	17:42998540-42998940	ENSG00000278774,ENSG00000277903,ENSG00000273709,ENSG00000275616,ENSG00000068079,ENSG00000131469,ENSG00000198863
chr17	43004040	43004078	17:43004040-43004078	ENSG00000068079
chr17	43006640	43006820	17:43006640-43006820	ENSG00000274062,ENSG00000274585,ENSG00000108828,ENSG00000068079,ENSG00000131469
chr17	43019072	43019232	17:43019072-43019232	ENSG00000108828,ENSG00000068079
chr17	43019421	43019559	17:43019421-43019559	ENSG00000108828,ENSG00000068079
chr17	43020179	43020371	17:43020179-43020371	-
chr17	43021140	43021520	17:43021140-43021520	ENSG00000108830,ENSG00000108828,ENSG00000068079
chr17	43021560	43021740	17:43021560-43021740	ENSG00000108830,ENSG00000108828
chr17	43021920	43022100	17:43021920-43022100	ENSG00000108830,ENSG00000108828
chr17	43022320	43022540	17:43022320-43022540	ENSG00000274062,ENSG00000108830,ENSG00000108828,ENSG00000068079
chr17	43024520	43024720	17:43024520-43024720	ENSG00000274062,ENSG00000267681,ENSG00000108830,ENSG00000108828,ENSG00000068079
chr17	43025040	43025240	17:43025040-43025240	ENSG00000278048,ENSG00000108830,ENSG00000108828
chr17	43029792	43029932	17:43029792-43029932	ENSG00000108830
chr17	43043460	43043639	17:43043460-43043639	-
chr17	43068960	43069160	17:43068960-43069160	-
chr17	43084720	43084900	17:43084720-43084900	ENSG00000240828
chr17	43085600	43085780	17:43085600-43085780	-
chr17	43092900	43093240	17:43092900-43093240	-
chr17	43094240	43094440	17:43094240-43094440	-
chr17	43094540	43094780	17:43094540-43094780	ENSG00000240828,ENSG00000012048
chr17	43114200	43114440	17:43114200-43114440	ENSG00000267681
chr17	43119004	43119180	17:43119004-43119180	-
chr17	43119327	43119435	17:43119327-43119435	-
chr17	43124500	43124720	17:43124500-43124720	ENSG00000267681,ENSG00000198496,ENSG00000012048
chr17	43124920	43125240	17:43124920-43125240	ENSG00000267681,ENSG00000285057,ENSG00000198496,ENSG00000012048
chr17	43125360	43125620	17:43125360-43125620	ENSG00000188554,ENSG00000267340,ENSG00000267002,ENSG00000267681,ENSG00000285057,ENSG00000198496,ENSG00000012048
chr17	43129220	43129380	17:43129220-43129380	-
chr17	43168940	43169180	17:43168940-43169180	ENSG00000188554,ENSG00000267340,ENSG00000267595,ENSG00000267002,ENSG00000267681
chr17	43169780	43170140	17:43169780-43170140	ENSG00000188554,ENSG00000267340,ENSG00000267595,ENSG00000267002,ENSG00000267681
chr17	43170220	43170500	17:43170220-43170500	ENSG00000275219,ENSG00000274432,ENSG00000274585,ENSG00000188554,ENSG00000267340,ENSG00000267595,ENSG00000267002,ENSG00000267681,ENSG00000198496,ENSG00000012048
chr17	43171020	43171260	17:43171020-43171260	ENSG00000275219,ENSG00000274432,ENSG00000274585,ENSG00000236383,ENSG00000184988,ENSG00000188554,ENSG00000267340,ENSG00000267595,ENSG00000267002,ENSG00000267681,ENSG00000198496,ENSG00000012048
chr17	43171460	43171680	17:43171460-43171680	ENSG00000274432,ENSG00000188554,ENSG00000267340,ENSG00000267595,ENSG00000267002
chr17	43172080	43172440	17:43172080-43172440	ENSG00000275219,ENSG00000274432,ENSG00000274585,ENSG00000188554,ENSG00000267340,ENSG00000267595,ENSG00000267002,ENSG00000267681,ENSG00000198496,ENSG00000012048
chr17	43175280	43175580	17:43175280-43175580	ENSG00000188554,ENSG00000267340,ENSG00000267002
chr17	43175920	43176080	17:43175920-43176080	-
chr17	43211012	43211340	17:43211012-43211340	ENSG00000184988
chr17	43211660	43211880	17:43211660-43211880	ENSG00000278591,ENSG00000276596,ENSG00000278048,ENSG00000274585,ENSG00000236383,ENSG00000184988,ENSG00000267681
chr17	43212580	43213000	17:43212580-43213000	ENSG00000184988
chr17	43213680	43213820	17:43213680-43213820	ENSG00000276596,ENSG00000236383,ENSG00000184988
chr17	43232469	43232554	17:43232469-43232554	-
chr17	43271960	43272075	17:43271960-43272075	-
chr17	43322169	43322296	17:43322169-43322296	-
chr17	43327486	43327680	17:43327486-43327680	-
chr17	43334280	43334460	17:43334280-43334460	ENSG00000278591,ENSG00000275219,ENSG00000274452,ENSG00000278048,ENSG00000236383
chr17	43339020	43339180	17:43339020-43339180	ENSG00000274452,ENSG00000274862,ENSG00000278774,ENSG00000277903
chr17	43341700	43342080	17:43341700-43342080	ENSG00000274432
chr17	43342180	43342380	17:43342180-43342380	-
chr17	43342600	43342788	17:43342600-43342788	-
chr17	43348551	43348697	17:43348551-43348697	-
chr17	43357160	43357340	17:43357160-43357340	ENSG00000279602,ENSG00000274062,ENSG00000278048,ENSG00000273709,ENSG00000275616,ENSG00000274585
chr17	43360380	43360680	17:43360380-43360680	ENSG00000279602,ENSG00000274452,ENSG00000278774,ENSG00000277903,ENSG00000276596
chr17	43360860	43361320	17:43360860-43361320	ENSG00000279602,ENSG00000188825,ENSG00000274452,ENSG00000278774,ENSG00000277903,ENSG00000276596
chr17	43361480	43361720	17:43361480-43361720	ENSG00000279602,ENSG00000274452,ENSG00000278774,ENSG00000277903,ENSG00000276596
chr17	43365480	43365660	17:43365480-43365660	-
chr17	43366980	43367240	17:43366980-43367240	-
chr17	43367860	43368140	17:43367860-43368140	ENSG00000277084,ENSG00000279602,ENSG00000188825,ENSG00000274452
chr17	43368240	43368420	17:43368240-43368420	ENSG00000277084,ENSG00000279602,ENSG00000188825,ENSG00000274452,ENSG00000278048,ENSG00000274432
chr17	43368740	43368980	17:43368740-43368980	ENSG00000279602,ENSG00000274452
chr17	43369125	43369320	17:43369125-43369320	ENSG00000279602,ENSG00000274452
chr17	43369820	43369988	17:43369820-43369988	-
chr17	43374380	43374580	17:43374380-43374580	-
chr17	43388280	43388480	17:43388280-43388480	ENSG00000277084,ENSG00000188825,ENSG00000278591,ENSG00000275219,ENSG00000236383
chr17	43388500	43388720	17:43388500-43388720	ENSG00000277084,ENSG00000188825,ENSG00000278591,ENSG00000275219,ENSG00000236383
chr17	43389100	43389660	17:43389100-43389660	ENSG00000277084,ENSG00000188825,ENSG00000278591,ENSG00000275219,ENSG00000236383
chr17	43394040	43394240	17:43394040-43394240	ENSG00000067596,ENSG00000175906,ENSG00000252882,ENSG00000277084,ENSG00000188825,ENSG00000275219,ENSG00000273709,ENSG00000275616
chr17	43398860	43399040	17:43398860-43399040	ENSG00000067596,ENSG00000237888,ENSG00000175906,ENSG00000252882
chr17	43399240	43399457	17:43399240-43399457	ENSG00000175906,ENSG00000252882
chr17	43399636	43399825	17:43399636-43399825	ENSG00000175906,ENSG00000252882
chr17	43401400	43401620	17:43401400-43401620	ENSG00000175906,ENSG00000252882,ENSG00000278048
chr17	43406900	43407100	17:43406900-43407100	ENSG00000251763
chr17	43407400	43407625	17:43407400-43407625	ENSG00000251763
chr17	43409700	43409920	17:43409700-43409920	ENSG00000251763,ENSG00000175906,ENSG00000252882
chr17	43410657	43410840	17:43410657-43410840	ENSG00000251763
chr17	43410880	43411120	17:43410880-43411120	ENSG00000251763
chr17	43417520	43417740	17:43417520-43417740	ENSG00000251763
chr17	43418940	43419140	17:43418940-43419140	ENSG00000252279,ENSG00000284344,ENSG00000267151,ENSG00000251763
chr17	43429560	43429860	17:43429560-43429860	-
chr17	43435940	43436180	17:43435940-43436180	ENSG00000284344,ENSG00000267151
chr17	43442748	43443009	17:43442748-43443009	ENSG00000252279,ENSG00000284344,ENSG00000267151
chr17	43444440	43444640	17:43444440-43444640	ENSG00000252279,ENSG00000284344,ENSG00000267151
chr17	43444660	43444900	17:43444660-43444900	ENSG00000252279,ENSG00000284344,ENSG00000267151
chr17	43449640	43449820	17:43449640-43449820	ENSG00000252279,ENSG00000284344,ENSG00000267151,ENSG00000274862
chr17	43455073	43455487	17:43455073-43455487	-
chr17	43456860	43457380	17:43456860-43457380	-
chr17	43457940	43458140	17:43457940-43458140	ENSG00000252279,ENSG00000284344,ENSG00000267151
chr17	43458260	43458460	17:43458260-43458460	-
chr17	43465702	43465808	17:43465702-43465808	-
chr17	43468340	43468560	17:43468340-43468560	ENSG00000067596,ENSG00000237888,ENSG00000252729,ENSG00000252279,ENSG00000284344,ENSG00000267151
chr17	43468720	43469000	17:43468720-43469000	ENSG00000237888,ENSG00000252729
chr17	43469140	43469440	17:43469140-43469440	ENSG00000237888,ENSG00000252729,ENSG00000252279
chr17	43471898	43472049	17:43471898-43472049	ENSG00000237888
chr17	43478114	43478300	17:43478114-43478300	ENSG00000237888
chr17	43483640	43484040	17:43483640-43484040	ENSG00000067596,ENSG00000237888,ENSG00000252729,ENSG00000175906,ENSG00000252882,ENSG00000277084,ENSG00000188825
chr17	43484380	43484580	17:43484380-43484580	ENSG00000067596,ENSG00000237888
chr17	43517720	43517920	17:43517720-43517920	ENSG00000067596
chr17	43520680	43520860	17:43520680-43520860	ENSG00000067596
chr17	43525220	43525480	17:43525220-43525480	ENSG00000067596
chr17	43530360	43531060	17:43530360-43531060	ENSG00000175832
chr17	43536320	43536500	17:43536320-43536500	ENSG00000175832,ENSG00000067596
chr17	43544620	43544820	17:43544620-43544820	ENSG00000175832,ENSG00000067596,ENSG00000278591,ENSG00000274062,ENSG00000236383
chr17	43544980	43545119	17:43544980-43545119	ENSG00000175832
chr17	43545289	43545407	17:43545289-43545407	ENSG00000175832
chr17	43545440	43546240	17:43545440-43546240	ENSG00000175832
chr17	43546380	43546600	17:43546380-43546600	ENSG00000175832,ENSG00000067596,ENSG00000274432
chr17	43556260	43556500	17:43556260-43556500	ENSG00000274062
chr17	43570560	43570800	17:43570560-43570800	-
chr17	43576740	43576920	17:43576740-43576920	ENSG00000267440,ENSG00000005102,ENSG00000175832
chr17	43578780	43579060	17:43578780-43579060	ENSG00000267440
chr17	43579620	43579880	17:43579620-43579880	ENSG00000267440
chr17	43584900	43585080	17:43584900-43585080	-
chr17	43585542	43585602	17:43585542-43585602	-
chr17	43588240	43588400	17:43588240-43588400	-
chr17	43591180	43591267	17:43591180-43591267	-
chr17	43591840	43592080	17:43591840-43592080	ENSG00000005102,ENSG00000278109
chr17	43592280	43592500	17:43592280-43592500	-
chr17	43599960	43600120	17:43599960-43600120	ENSG00000278109
chr17	43610060	43610220	17:43610060-43610220	ENSG00000278109
chr17	43626485	43626612	17:43626485-43626612	-
chr17	43627880	43628060	17:43627880-43628060	-
chr17	43628120	43628420	17:43628120-43628420	-
chr17	43640453	43640650	17:43640453-43640650	-
chr17	43646320	43646500	17:43646320-43646500	ENSG00000005102
chr17	43661900	43662160	17:43661900-43662160	ENSG00000005102
chr17	43667940	43668120	17:43667940-43668120	ENSG00000005102
chr17	43673880	43674100	17:43673880-43674100	ENSG00000267440,ENSG00000005102
chr17	43676520	43676680	17:43676520-43676680	ENSG00000267440
chr17	43677960	43678160	17:43677960-43678160	ENSG00000267440
chr17	43694480	43694660	17:43694480-43694660	ENSG00000167941
chr17	43696500	43696760	17:43696500-43696760	ENSG00000167941
chr17	43700620	43700780	17:43700620-43700780	-
chr17	43701300	43701540	17:43701300-43701540	-
chr17	43702780	43702940	17:43702780-43702940	-
chr17	43713740	43713900	17:43713740-43713900	ENSG00000214425,ENSG00000267253
chr17	43720720	43720980	17:43720720-43720980	ENSG00000267253
chr17	43721560	43721860	17:43721560-43721860	ENSG00000267253
chr17	43724020	43724280	17:43724020-43724280	ENSG00000267253
chr17	43733040	43733260	17:43733040-43733260	ENSG00000267253
chr17	43734420	43734640	17:43734420-43734640	ENSG00000267253
chr17	43736500	43736680	17:43736500-43736680	-
chr17	43740620	43740820	17:43740620-43740820	-
chr17	43749740	43749980	17:43749740-43749980	-
chr17	43760480	43760660	17:43760480-43760660	ENSG00000108861,ENSG00000167941
chr17	43764580	43764740	17:43764580-43764740	ENSG00000167941
chr17	43766500	43766660	17:43766500-43766660	ENSG00000108861
chr17	43777664	43777792	17:43777664-43777792	-
chr17	43778320	43778500	17:43778320-43778500	ENSG00000267604,ENSG00000231256,ENSG00000108861
chr17	43778860	43779100	17:43778860-43779100	ENSG00000267604,ENSG00000231256,ENSG00000108861
chr17	43784840	43785040	17:43784840-43785040	ENSG00000267604,ENSG00000231256
chr17	43787780	43788060	17:43787780-43788060	ENSG00000267604,ENSG00000231256
chr17	43791700	43791880	17:43791700-43791880	-
chr17	43803960	43804160	17:43803960-43804160	-
chr17	43814800	43815000	17:43814800-43815000	ENSG00000161647
chr17	43832597	43832800	17:43832597-43832800	ENSG00000161649,ENSG00000161647
chr17	43833080	43833300	17:43833080-43833300	ENSG00000161649,ENSG00000161647
chr17	43834220	43834480	17:43834220-43834480	ENSG00000161647
chr17	43840901	43840977	17:43840901-43840977	ENSG00000161649
chr17	43846320	43846500	17:43846320-43846500	ENSG00000161649
chr17	43860180	43860420	17:43860180-43860420	ENSG00000161649
chr17	43878660	43878860	17:43878660-43878860	-
chr17	43880440	43880640	17:43880440-43880640	-
chr17	43892180	43892360	17:43892180-43892360	-
chr17	43900580	43900766	17:43900580-43900766	ENSG00000267420,ENSG00000267166,ENSG00000267496,ENSG00000282199,ENSG00000108852,ENSG00000276596
chr17	43906240	43906460	17:43906240-43906460	ENSG00000108852
chr17	43906660	43906840	17:43906660-43906840	ENSG00000267420,ENSG00000267166,ENSG00000267496,ENSG00000282199,ENSG00000108852
chr17	43907500	43907680	17:43907500-43907680	ENSG00000131484,ENSG00000266918,ENSG00000267420,ENSG00000267166,ENSG00000267496,ENSG00000282199,ENSG00000108852
chr17	43907700	43907885	17:43907700-43907885	ENSG00000267420,ENSG00000267166,ENSG00000267496,ENSG00000282199,ENSG00000108852
chr17	43908160	43908320	17:43908160-43908320	ENSG00000267420,ENSG00000267166,ENSG00000267496,ENSG00000282199,ENSG00000108852
chr17	43910300	43910460	17:43910300-43910460	ENSG00000267420,ENSG00000267166,ENSG00000267496,ENSG00000282199,ENSG00000108852
chr17	43915698	43915820	17:43915698-43915820	ENSG00000267496,ENSG00000282199
chr17	43917862	43917982	17:43917862-43917982	ENSG00000267496,ENSG00000282199
chr17	43927725	43927855	17:43927725-43927855	ENSG00000267420,ENSG00000267166,ENSG00000282199
chr17	43938160	43938340	17:43938160-43938340	ENSG00000108849,ENSG00000261514,ENSG00000267420,ENSG00000267166
chr17	43940693	43940862	17:43940693-43940862	ENSG00000108849,ENSG00000261514,ENSG00000267420,ENSG00000267166
chr17	43944080	43944260	17:43944080-43944260	ENSG00000108849,ENSG00000261514,ENSG00000267420,ENSG00000267166,ENSG00000282199
chr17	43952456	43952631	17:43952456-43952631	ENSG00000131096
chr17	43952940	43953124	17:43952940-43953124	ENSG00000131096
chr17	43958280	43958460	17:43958280-43958460	ENSG00000131096
chr17	43959145	43959262	17:43959145-43959262	ENSG00000131096
chr17	43967556	43967700	17:43967556-43967700	-
chr17	43974602	43974880	17:43974602-43974880	-
chr17	43974920	43975260	17:43974920-43975260	-
chr17	43979144	43979236	17:43979144-43979236	-
chr17	43983800	43984027	17:43983800-43984027	-
chr17	43994980	43995140	17:43994980-43995140	ENSG00000161653,ENSG00000131096,ENSG00000108849
chr17	44002540	44002740	17:44002540-44002740	ENSG00000161653,ENSG00000131096
chr17	44006600	44006840	17:44006600-44006840	ENSG00000221044,ENSG00000091947,ENSG00000161653,ENSG00000131096
chr17	44006900	44007120	17:44006900-44007120	ENSG00000221044,ENSG00000091947,ENSG00000161653,ENSG00000131096,ENSG00000267420,ENSG00000267166
chr17	44007640	44007920	17:44007640-44007920	ENSG00000161653,ENSG00000131096
chr17	44011040	44011260	17:44011040-44011260	ENSG00000221044,ENSG00000091947,ENSG00000161653
chr17	44014340	44014540	17:44014340-44014540	ENSG00000221044,ENSG00000091947,ENSG00000161653
chr17	44014900	44015100	17:44014900-44015100	ENSG00000221044,ENSG00000091947
chr17	44040360	44040620	17:44040360-44040620	-
chr17	44041520	44041680	17:44041520-44041680	ENSG00000161654,ENSG00000221044
chr17	44043440	44043680	17:44043440-44043680	-
chr17	44044240	44044440	17:44044240-44044440	ENSG00000161654,ENSG00000221044
chr17	44061600	44061840	17:44061600-44061840	ENSG00000161654
chr17	44065620	44065860	17:44065620-44065860	ENSG00000161654
chr17	44066240	44066440	17:44066240-44066440	ENSG00000141349,ENSG00000161654
chr17	44066580	44066800	17:44066580-44066800	ENSG00000141349,ENSG00000161654
chr17	44070020	44070280	17:44070020-44070280	ENSG00000141349
chr17	44070600	44070860	17:44070600-44070860	ENSG00000108840,ENSG00000141349,ENSG00000161654
chr17	44070920	44071320	17:44070920-44071320	ENSG00000108840,ENSG00000141349,ENSG00000161654
chr17	44071720	44072220	17:44071720-44072220	ENSG00000141349
chr17	44076700	44077060	17:44076700-44077060	ENSG00000141349
chr17	44084320	44084480	17:44084320-44084480	-
chr17	44086860	44087220	17:44086860-44087220	ENSG00000108840
chr17	44095660	44095880	17:44095660-44095880	ENSG00000108840
chr17	44096008	44096238	17:44096008-44096238	-
chr17	44097200	44097460	17:44097200-44097460	-
chr17	44098270	44098422	17:44098270-44098422	-
chr17	44108180	44108360	17:44108180-44108360	-
chr17	44108760	44108960	17:44108760-44108960	ENSG00000267638,ENSG00000108840
chr17	44111160	44111380	17:44111160-44111380	ENSG00000267638,ENSG00000108840
chr17	44115700	44115900	17:44115700-44115900	ENSG00000267638,ENSG00000108840
chr17	44122830	44122997	17:44122830-44122997	-
chr17	44123600	44123900	17:44123600-44123900	ENSG00000267638,ENSG00000108840,ENSG00000274452
chr17	44123940	44124120	17:44123940-44124120	ENSG00000267638,ENSG00000108840,ENSG00000274452
chr17	44132360	44132560	17:44132360-44132560	ENSG00000212446
chr17	44138140	44138440	17:44138140-44138440	ENSG00000125319,ENSG00000212446
chr17	44138680	44138920	17:44138680-44138920	ENSG00000212446
chr17	44141760	44141940	17:44141760-44141940	ENSG00000161664,ENSG00000125319,ENSG00000212446
chr17	44142320	44142640	17:44142320-44142640	ENSG00000125319,ENSG00000212446
chr17	44145020	44145280	17:44145020-44145280	ENSG00000125319
chr17	44145460	44145700	17:44145460-44145700	ENSG00000125319
chr17	44150703	44150768	17:44150703-44150768	-
chr17	44168283	44168352	17:44168283-44168352	ENSG00000161664
chr17	44168520	44168680	17:44168520-44168680	ENSG00000161664
chr17	44170580	44170740	17:44170580-44170740	ENSG00000161664
chr17	44185950	44186150	17:44185950-44186150	-
chr17	44186660	44187000	17:44186660-44187000	ENSG00000267394,ENSG00000087152,ENSG00000168591,ENSG00000267080,ENSG00000161664
chr17	44187100	44187300	17:44187100-44187300	ENSG00000267394,ENSG00000087152,ENSG00000168591,ENSG00000267080
chr17	44187600	44187780	17:44187600-44187780	ENSG00000267394,ENSG00000087152,ENSG00000168591,ENSG00000267080
chr17	44197933	44198094	17:44197933-44198094	ENSG00000267394
chr17	44198380	44198660	17:44198380-44198660	ENSG00000267394,ENSG00000087152
chr17	44198900	44199560	17:44198900-44199560	ENSG00000267394,ENSG00000087152,ENSG00000168591,ENSG00000267080
chr17	44200060	44200400	17:44200060-44200400	ENSG00000267211,ENSG00000004939,ENSG00000275107,ENSG00000108312,ENSG00000267394,ENSG00000087152,ENSG00000168591,ENSG00000267080,ENSG00000274062
chr17	44200720	44201000	17:44200720-44201000	ENSG00000275107
chr17	44203780	44203980	17:44203780-44203980	ENSG00000275107,ENSG00000108312,ENSG00000267394,ENSG00000087152,ENSG00000274062
chr17	44204440	44204629	17:44204440-44204629	ENSG00000275107
chr17	44208561	44208622	17:44208561-44208622	-
chr17	44210400	44210640	17:44210400-44210640	ENSG00000275107,ENSG00000108312
chr17	44217820	44218280	17:44217820-44218280	-
chr17	44218500	44218760	17:44218500-44218760	ENSG00000267211,ENSG00000004939,ENSG00000267691,ENSG00000260793,ENSG00000275107,ENSG00000108312
chr17	44219040	44219300	17:44219040-44219300	ENSG00000004939,ENSG00000260793,ENSG00000108312
chr17	44219460	44220220	17:44219460-44220220	ENSG00000260793,ENSG00000108312
chr17	44220263	44220660	17:44220263-44220660	ENSG00000267691,ENSG00000260793
chr17	44220800	44221100	17:44220800-44221100	ENSG00000004939,ENSG00000267691,ENSG00000260793,ENSG00000108312
chr17	44221260	44221480	17:44221260-44221480	ENSG00000285486,ENSG00000004939,ENSG00000267691,ENSG00000260793,ENSG00000108312
chr17	44221800	44221900	17:44221800-44221900	ENSG00000267691,ENSG00000260793
chr17	44222120	44222320	17:44222120-44222320	ENSG00000004939,ENSG00000267691,ENSG00000260793,ENSG00000108312
chr17	44222520	44222780	17:44222520-44222780	ENSG00000004939,ENSG00000267691,ENSG00000260793,ENSG00000108312
chr17	44223640	44224020	17:44223640-44224020	-
chr17	44235000	44235180	17:44235000-44235180	ENSG00000267691
chr17	44250240	44250331	17:44250240-44250331	ENSG00000004939
chr17	44279720	44280040	17:44279720-44280040	ENSG00000285486,ENSG00000004939
chr17	44297180	44297360	17:44297180-44297360	ENSG00000221496,ENSG00000239702,ENSG00000285486
chr17	44304726	44304940	17:44304726-44304940	ENSG00000252628,ENSG00000221496,ENSG00000267750
chr17	44307960	44308160	17:44307960-44308160	ENSG00000108309,ENSG00000252628,ENSG00000221496,ENSG00000267750,ENSG00000239702,ENSG00000285486,ENSG00000004939
chr17	44308440	44308720	17:44308440-44308720	ENSG00000108309,ENSG00000252628,ENSG00000221496,ENSG00000267750,ENSG00000239702,ENSG00000285486,ENSG00000004939
chr17	44315440	44315600	17:44315440-44315600	ENSG00000013306,ENSG00000108309,ENSG00000267750
chr17	44324320	44324540	17:44324320-44324540	ENSG00000013306,ENSG00000267750
chr17	44324820	44325060	17:44324820-44325060	ENSG00000267211,ENSG00000013306,ENSG00000108309,ENSG00000252628,ENSG00000267750,ENSG00000239702,ENSG00000285486,ENSG00000004939
chr17	44325300	44325500	17:44325300-44325500	ENSG00000267211,ENSG00000013306
chr17	44326659	44326759	17:44326659-44326759	ENSG00000267211,ENSG00000013306
chr17	44326860	44327080	17:44326860-44327080	ENSG00000267211,ENSG00000013306,ENSG00000108309,ENSG00000252628,ENSG00000267750,ENSG00000004939,ENSG00000260793,ENSG00000108312
chr17	44329080	44329220	17:44329080-44329220	-
chr17	44331400	44331580	17:44331400-44331580	ENSG00000267211,ENSG00000013306,ENSG00000004939
chr17	44345040	44345300	17:44345040-44345300	ENSG00000161682,ENSG00000030582,ENSG00000267211,ENSG00000004939
chr17	44345820	44346000	17:44345820-44346000	ENSG00000030582
chr17	44348240	44348400	17:44348240-44348400	ENSG00000030582
chr17	44350860	44351020	17:44350860-44351020	ENSG00000030582
chr17	44360900	44361080	17:44360900-44361080	ENSG00000267198,ENSG00000214425,ENSG00000267634,ENSG00000161682
chr17	44361800	44361983	17:44361800-44361983	ENSG00000267634,ENSG00000161682
chr17	44362480	44362660	17:44362480-44362660	ENSG00000267634,ENSG00000161682
chr17	44363040	44363360	17:44363040-44363360	ENSG00000267634,ENSG00000161682
chr17	44363760	44363940	17:44363760-44363940	ENSG00000267198,ENSG00000214425,ENSG00000267634,ENSG00000161682
chr17	44376200	44376380	17:44376200-44376380	ENSG00000005961
chr17	44385340	44385620	17:44385340-44385620	ENSG00000005961
chr17	44400360	44400540	17:44400360-44400540	ENSG00000240589
chr17	44406980	44407220	17:44406980-44407220	ENSG00000240589
chr17	44417008	44417176	17:44417008-44417176	-
chr17	44417640	44417880	17:44417640-44417880	ENSG00000240589
chr17	44444772	44445000	17:44444772-44445000	-
chr17	44463860	44464060	17:44463860-44464060	-
chr17	44464120	44464340	17:44464120-44464340	ENSG00000283045
chr17	44466460	44466620	17:44466460-44466620	-
chr17	44466980	44467297	17:44466980-44467297	-
chr17	44473440	44473700	17:44473440-44473700	ENSG00000283045
chr17	44496840	44497060	17:44496840-44497060	ENSG00000283045,ENSG00000186566
chr17	44500211	44500305	17:44500211-44500305	-
chr17	44501480	44501640	17:44501480-44501640	ENSG00000186566
chr17	44502000	44502400	17:44502000-44502400	ENSG00000283045,ENSG00000186566
chr17	44502500	44502880	17:44502500-44502880	ENSG00000283045,ENSG00000186566
chr17	44502920	44503260	17:44502920-44503260	ENSG00000283045,ENSG00000186566
chr17	44503340	44503620	17:44503340-44503620	ENSG00000283045,ENSG00000186566
chr17	44504120	44504320	17:44504120-44504320	ENSG00000186566
chr17	44508720	44508820	17:44508720-44508820	ENSG00000186566
chr17	44518035	44518220	17:44518035-44518220	ENSG00000276596
chr17	44523240	44523420	17:44523240-44523420	-
chr17	44533640	44533840	17:44533640-44533840	ENSG00000240305,ENSG00000267160,ENSG00000180336,ENSG00000266979,ENSG00000267384,ENSG00000283045
chr17	44533880	44534160	17:44533880-44534160	ENSG00000266979,ENSG00000267384,ENSG00000283045
chr17	44536100	44536720	17:44536100-44536720	-
chr17	44542129	44542278	17:44542129-44542278	-
chr17	44542455	44542544	17:44542455-44542544	-
chr17	44543220	44543440	17:44543220-44543440	ENSG00000266979
chr17	44543680	44543920	17:44543680-44543920	-
chr17	44546800	44547020	17:44546800-44547020	-
chr17	44547140	44547320	17:44547140-44547320	-
chr17	44548020	44548200	17:44548020-44548200	-
chr17	44552440	44552680	17:44552440-44552680	ENSG00000180340
chr17	44555243	44555351	17:44555243-44555351	-
chr17	44556200	44556440	17:44556200-44556440	ENSG00000180340
chr17	44556620	44556880	17:44556620-44556880	ENSG00000180340
chr17	44557100	44557500	17:44557100-44557500	ENSG00000264251,ENSG00000266979,ENSG00000267384,ENSG00000180340,ENSG00000283045
chr17	44557860	44558300	17:44557860-44558300	ENSG00000180340
chr17	44559020	44559320	17:44559020-44559320	ENSG00000180340
chr17	44559660	44559880	17:44559660-44559880	ENSG00000180340
chr17	44560220	44560460	17:44560220-44560460	ENSG00000180340
chr17	44560537	44560640	17:44560537-44560640	-
chr17	44587400	44587640	17:44587400-44587640	ENSG00000266979,ENSG00000267384,ENSG00000271222
chr17	44589820	44590020	17:44589820-44590020	-
chr17	44599480	44599760	17:44599480-44599760	ENSG00000267384,ENSG00000271222
chr17	44599880	44600100	17:44599880-44600100	ENSG00000271222
chr17	44604460	44604700	17:44604460-44604700	ENSG00000271222
chr17	44608380	44608580	17:44608380-44608580	ENSG00000266979,ENSG00000267384,ENSG00000271222
chr17	44608700	44608980	17:44608700-44608980	-
chr17	44610975	44611160	17:44610975-44611160	-
chr17	44636680	44636880	17:44636680-44636880	ENSG00000266979,ENSG00000267384
chr17	44642850	44643160	17:44642850-44643160	ENSG00000267384
chr17	44643600	44643790	17:44643600-44643790	ENSG00000267384
chr17	44656220	44656440	17:44656220-44656440	ENSG00000180336,ENSG00000266979,ENSG00000267384
chr17	44667640	44667860	17:44667640-44667860	ENSG00000180336
chr17	44672620	44672820	17:44672620-44672820	ENSG00000267160,ENSG00000180336,ENSG00000266979
chr17	44677280	44677480	17:44677280-44677480	ENSG00000267160,ENSG00000180336
chr17	44689120	44689240	17:44689120-44689240	ENSG00000232300,ENSG00000279879,ENSG00000180329
chr17	44689740	44689940	17:44689740-44689940	ENSG00000232300,ENSG00000240305,ENSG00000264251,ENSG00000161692,ENSG00000279879,ENSG00000267160,ENSG00000180329,ENSG00000180336
chr17	44690200	44690340	17:44690200-44690340	ENSG00000279879,ENSG00000180329
chr17	44691060	44691240	17:44691060-44691240	ENSG00000279879,ENSG00000180329
chr17	44707940	44708220	17:44707940-44708220	ENSG00000264251,ENSG00000161692
chr17	44708500	44708720	17:44708500-44708720	ENSG00000240305,ENSG00000264251,ENSG00000161692,ENSG00000279879,ENSG00000180329
chr17	44709100	44709220	17:44709100-44709220	ENSG00000240305,ENSG00000264251,ENSG00000161692
chr17	44725140	44725400	17:44725140-44725400	ENSG00000240305,ENSG00000264251
chr17	44733885	44734040	17:44733885-44734040	ENSG00000240305
chr17	44738635	44738693	17:44738635-44738693	-
chr17	44758860	44759280	17:44758860-44759280	ENSG00000073670
chr17	44762202	44762264	17:44762202-44762264	ENSG00000073670
chr17	44774920	44775080	17:44774920-44775080	ENSG00000264540,ENSG00000108883,ENSG00000131097,ENSG00000267505,ENSG00000073670
chr17	44775680	44775920	17:44775680-44775920	ENSG00000264540,ENSG00000108883,ENSG00000131097,ENSG00000182963,ENSG00000267405,ENSG00000267505,ENSG00000073670,ENSG00000240305,ENSG00000264251
chr17	44779200	44779380	17:44779200-44779380	ENSG00000264540,ENSG00000108883,ENSG00000131097,ENSG00000267505,ENSG00000073670
chr17	44792422	44792489	17:44792422-44792489	ENSG00000267405,ENSG00000267505
chr17	44794960	44795200	17:44794960-44795200	ENSG00000182963,ENSG00000267405,ENSG00000267505
chr17	44804420	44804580	17:44804420-44804580	ENSG00000182963,ENSG00000267405,ENSG00000267505
chr17	44813740	44813980	17:44813740-44813980	ENSG00000182963
chr17	44820620	44820820	17:44820620-44820820	ENSG00000267198,ENSG00000131097,ENSG00000182963,ENSG00000267405,ENSG00000267505
chr17	44821040	44821201	17:44821040-44821201	-
chr17	44822887	44823064	17:44822887-44823064	-
chr17	44826392	44826580	17:44826392-44826580	ENSG00000182963
chr17	44826600	44826820	17:44826600-44826820	ENSG00000182963
chr17	44828020	44828200	17:44828020-44828200	ENSG00000182963
chr17	44828560	44828758	17:44828560-44828758	ENSG00000182963
chr17	44829020	44829046	17:44829020-44829046	ENSG00000182963
chr17	44829080	44830360	17:44829080-44830360	ENSG00000131097,ENSG00000182963
chr17	44830600	44830780	17:44830600-44830780	ENSG00000131097,ENSG00000182963
chr17	44841040	44841200	17:44841040-44841200	ENSG00000131097
chr17	44865240	44865420	17:44865240-44865420	ENSG00000073969,ENSG00000264540,ENSG00000108883,ENSG00000131097,ENSG00000073670,ENSG00000274862
chr17	44866020	44866260	17:44866020-44866260	ENSG00000073969,ENSG00000108883,ENSG00000274862
chr17	44878720	44878920	17:44878720-44878920	ENSG00000264540,ENSG00000108883
chr17	44898940	44899300	17:44898940-44899300	ENSG00000214447,ENSG00000167131,ENSG00000108883
chr17	44899360	44899780	17:44899360-44899780	ENSG00000214447,ENSG00000167131,ENSG00000264540,ENSG00000108883
chr17	44899884	44900020	17:44899884-44900020	ENSG00000214447,ENSG00000167131,ENSG00000108883
chr17	44900524	44900638	17:44900524-44900638	-
chr17	44900933	44901200	17:44900933-44901200	ENSG00000131095,ENSG00000214447,ENSG00000167131,ENSG00000108883
chr17	44901620	44901655	17:44901620-44901655	ENSG00000214447,ENSG00000167131
chr17	44901700	44901940	17:44901700-44901940	ENSG00000131095,ENSG00000214447,ENSG00000167131,ENSG00000108883
chr17	44906160	44906360	17:44906160-44906360	ENSG00000131095
chr17	44909660	44909860	17:44909660-44909860	ENSG00000131095
chr17	44911180	44911380	17:44911180-44911380	ENSG00000131095
chr17	44917020	44917220	17:44917020-44917220	ENSG00000131095
chr17	44920100	44920280	17:44920100-44920280	ENSG00000278223,ENSG00000186185,ENSG00000131095
chr17	44947760	44947960	17:44947760-44947960	ENSG00000131094,ENSG00000267334,ENSG00000278223,ENSG00000186185
chr17	44956211	44956351	17:44956211-44956351	-
chr17	44960716	44960864	17:44960716-44960864	ENSG00000131094
chr17	44966277	44966399	17:44966277-44966399	ENSG00000131094
chr17	44967195	44967313	17:44967195-44967313	ENSG00000131094
chr17	44967445	44967651	17:44967445-44967651	ENSG00000131094
chr17	44968280	44968520	17:44968280-44968520	ENSG00000267788,ENSG00000131094,ENSG00000267334,ENSG00000278223,ENSG00000186185
chr17	44970420	44970680	17:44970420-44970680	ENSG00000131094
chr17	44972285	44972480	17:44972285-44972480	ENSG00000131094
chr17	44973081	44973218	17:44973081-44973218	ENSG00000131094
chr17	44981340	44981600	17:44981340-44981600	ENSG00000267788
chr17	44981700	44981880	17:44981700-44981880	ENSG00000267788,ENSG00000278223
chr17	44987658	44987740	17:44987658-44987740	ENSG00000267788
chr17	44995740	44995900	17:44995740-44995900	-
chr17	44997800	44997980	17:44997800-44997980	-
chr17	45007028	45007220	17:45007028-45007220	-
chr17	45013243	45013454	17:45013243-45013454	-
chr17	45016933	45017100	17:45016933-45017100	-
chr17	45018800	45019180	17:45018800-45019180	-
chr17	45019280	45019500	17:45019280-45019500	ENSG00000278223
chr17	45020904	45021012	17:45020904-45021012	-
chr17	45021758	45021900	17:45021758-45021900	-
chr17	45022000	45022200	17:45022000-45022200	ENSG00000278223,ENSG00000131095
chr17	45043420	45043656	17:45043420-45043656	-
chr17	45046860	45047060	17:45046860-45047060	-
chr17	45047221	45047313	17:45047221-45047313	-
chr17	45050295	45050500	17:45050295-45050500	-
chr17	45050740	45051060	17:45050740-45051060	ENSG00000172992
chr17	45051480	45051720	17:45051480-45051720	ENSG00000172992,ENSG00000136448
chr17	45052044	45052200	17:45052044-45052200	ENSG00000172992
chr17	45052220	45052547	17:45052220-45052547	ENSG00000172992
chr17	45061040	45061340	17:45061040-45061340	ENSG00000277198,ENSG00000277249,ENSG00000200888,ENSG00000172992,ENSG00000136448,ENSG00000275219
chr17	45061460	45061660	17:45061460-45061660	ENSG00000200888,ENSG00000172992,ENSG00000136448,ENSG00000275219
chr17	45073680	45074000	17:45073680-45074000	ENSG00000200888,ENSG00000136448
chr17	45076340	45076498	17:45076340-45076498	ENSG00000200888
chr17	45087500	45087980	17:45087500-45087980	-
chr17	45092980	45093220	17:45092980-45093220	ENSG00000131484,ENSG00000266918,ENSG00000277249,ENSG00000200888,ENSG00000136448
chr17	45096280	45096440	17:45096280-45096440	ENSG00000277249
chr17	45099220	45099400	17:45099220-45099400	ENSG00000277249
chr17	45102180	45102780	17:45102180-45102780	ENSG00000277249
chr17	45124120	45124280	17:45124120-45124280	ENSG00000277249,ENSG00000161714
chr17	45125833	45125993	17:45125833-45125993	-
chr17	45127840	45128100	17:45127840-45128100	ENSG00000181513,ENSG00000277249,ENSG00000161714
chr17	45129520	45129740	17:45129520-45129740	ENSG00000181513,ENSG00000277249,ENSG00000161714
chr17	45130002	45130072	17:45130002-45130072	-
chr17	45130180	45130420	17:45130180-45130420	ENSG00000181513,ENSG00000161714
chr17	45130760	45131060	17:45130760-45131060	-
chr17	45131480	45131740	17:45131480-45131740	-
chr17	45131920	45132120	17:45131920-45132120	ENSG00000181513,ENSG00000161714
chr17	45132241	45132331	17:45132241-45132331	-
chr17	45132480	45132740	17:45132480-45132740	ENSG00000181513,ENSG00000277249,ENSG00000161714
chr17	45132780	45133040	17:45132780-45133040	ENSG00000181513,ENSG00000161714
chr17	45133240	45133440	17:45133240-45133440	ENSG00000181513,ENSG00000277249,ENSG00000161714
chr17	45135400	45135640	17:45135400-45135640	ENSG00000267198,ENSG00000214425,ENSG00000186834,ENSG00000276728,ENSG00000181513,ENSG00000161714
chr17	45143900	45144140	17:45143900-45144140	ENSG00000186834,ENSG00000276728,ENSG00000181513,ENSG00000276596
chr17	45147420	45147660	17:45147420-45147660	ENSG00000168517,ENSG00000186834,ENSG00000276728
chr17	45147700	45147980	17:45147700-45147980	ENSG00000168517,ENSG00000224505,ENSG00000186834,ENSG00000276728,ENSG00000181513
chr17	45148300	45148620	17:45148300-45148620	ENSG00000267288,ENSG00000168517,ENSG00000224505,ENSG00000186834,ENSG00000276728,ENSG00000181513
chr17	45149240	45149420	17:45149240-45149420	ENSG00000168517,ENSG00000224505,ENSG00000186834,ENSG00000276728,ENSG00000181513
chr17	45149700	45149980	17:45149700-45149980	ENSG00000186834,ENSG00000276728
chr17	45150100	45150300	17:45150100-45150300	ENSG00000224505,ENSG00000186834,ENSG00000276728
chr17	45150605	45150660	17:45150605-45150660	-
chr17	45150860	45151100	17:45150860-45151100	ENSG00000224505,ENSG00000186834,ENSG00000276728
chr17	45151240	45151540	17:45151240-45151540	-
chr17	45152080	45152240	17:45152080-45152240	ENSG00000278770,ENSG00000168517,ENSG00000224505,ENSG00000186834,ENSG00000276728
chr17	45155161	45155290	17:45155161-45155290	-
chr17	45158240	45158480	17:45158240-45158480	ENSG00000168517,ENSG00000224505
chr17	45160420	45160840	17:45160420-45160840	ENSG00000168517,ENSG00000224505
chr17	45160920	45161200	17:45160920-45161200	ENSG00000267288,ENSG00000168517,ENSG00000224505
chr17	45161500	45161880	17:45161500-45161880	ENSG00000267288,ENSG00000168517,ENSG00000224505,ENSG00000186834,ENSG00000276728
chr17	45170960	45171220	17:45170960-45171220	ENSG00000267288,ENSG00000168517
chr17	45172020	45172240	17:45172020-45172240	ENSG00000267288
chr17	45172620	45172800	17:45172620-45172800	ENSG00000267288
chr17	45176340	45176540	17:45176340-45176540	ENSG00000267288
chr17	45197860	45198100	17:45197860-45198100	ENSG00000181513
chr17	45198360	45198420	17:45198360-45198420	-
chr17	45198600	45198820	17:45198600-45198820	-
chr17	45198857	45198912	17:45198857-45198912	-
chr17	45200720	45200920	17:45200720-45200920	-
chr17	45202020	45202230	17:45202020-45202230	-
chr17	45219020	45219220	17:45219020-45219220	ENSG00000263503,ENSG00000280022,ENSG00000278770,ENSG00000184922,ENSG00000267121
chr17	45219394	45219580	17:45219394-45219580	ENSG00000267121
chr17	45221460	45221620	17:45221460-45221620	ENSG00000184922,ENSG00000267121
chr17	45221700	45221980	17:45221700-45221980	ENSG00000184922,ENSG00000267121
chr17	45222120	45222320	17:45222120-45222320	ENSG00000184922,ENSG00000267121
chr17	45229040	45229260	17:45229040-45229260	ENSG00000131484,ENSG00000266918,ENSG00000184922,ENSG00000267121
chr17	45230840	45231000	17:45230840-45231000	ENSG00000184922
chr17	45235740	45235900	17:45235740-45235900	ENSG00000267278,ENSG00000233483,ENSG00000233175,ENSG00000184922,ENSG00000267121
chr17	45240120	45240320	17:45240120-45240320	ENSG00000267278,ENSG00000233483,ENSG00000233175,ENSG00000184922
chr17	45241675	45241964	17:45241675-45241964	ENSG00000267278,ENSG00000233483,ENSG00000233175
chr17	45247020	45247260	17:45247020-45247260	ENSG00000267278,ENSG00000233483,ENSG00000233175
chr17	45247440	45247940	17:45247440-45247940	ENSG00000184361,ENSG00000267278,ENSG00000233483,ENSG00000233175,ENSG00000184922
chr17	45265940	45266140	17:45265940-45266140	ENSG00000006062,ENSG00000184361,ENSG00000267278
chr17	45276089	45276280	17:45276089-45276280	-
chr17	45277320	45277480	17:45277320-45277480	ENSG00000006062,ENSG00000184361,ENSG00000267278,ENSG00000233483
chr17	45278040	45278160	17:45278040-45278160	-
chr17	45283126	45283200	17:45283126-45283200	-
chr17	45287940	45288100	17:45287940-45288100	-
chr17	45291325	45291454	17:45291325-45291454	-
chr17	45291638	45291792	17:45291638-45291792	-
chr17	45293440	45293640	17:45293440-45293640	ENSG00000006062,ENSG00000184361
chr17	45293920	45294360	17:45293920-45294360	-
chr17	45294520	45294800	17:45294520-45294800	ENSG00000006062
chr17	45296000	45296180	17:45296000-45296180	-
chr17	45298629	45298743	17:45298629-45298743	-
chr17	45299000	45299280	17:45299000-45299280	-
chr17	45299420	45299620	17:45299420-45299620	ENSG00000006062
chr17	45302780	45303040	17:45302780-45303040	-
chr17	45305640	45305880	17:45305640-45305880	-
chr17	45306741	45306834	17:45306741-45306834	-
chr17	45307400	45307640	17:45307400-45307640	ENSG00000238083,ENSG00000006062
chr17	45310860	45311020	17:45310860-45311020	-
chr17	45312158	45312284	17:45312158-45312284	-
chr17	45314092	45314204	17:45314092-45314204	-
chr17	45314980	45315200	17:45314980-45315200	ENSG00000006062
chr17	45316520	45316840	17:45316520-45316840	ENSG00000263715,ENSG00000131484,ENSG00000266918,ENSG00000278770,ENSG00000199953,ENSG00000006062
chr17	45317060	45317520	17:45317060-45317520	ENSG00000263715,ENSG00000204650,ENSG00000204652,ENSG00000131484,ENSG00000266918,ENSG00000278770,ENSG00000267446,ENSG00000199953,ENSG00000006062,ENSG00000184361,ENSG00000267278,ENSG00000233483,ENSG00000278048
chr17	45319500	45319680	17:45319500-45319680	-
chr17	45320099	45320162	17:45320099-45320162	ENSG00000199953
chr17	45320480	45320700	17:45320480-45320700	ENSG00000278770,ENSG00000199953
chr17	45320980	45321260	17:45320980-45321260	ENSG00000278770,ENSG00000199953,ENSG00000006062
chr17	45325900	45326100	17:45325900-45326100	ENSG00000199953
chr17	45329640	45329860	17:45329640-45329860	ENSG00000199953
chr17	45341520	45342060	17:45341520-45342060	-
chr17	45345980	45346200	17:45345980-45346200	-
chr17	45364660	45364780	17:45364660-45364780	-
chr17	45368680	45369040	17:45368680-45369040	ENSG00000267446
chr17	45369477	45369623	17:45369477-45369623	-
chr17	45371160	45371430	17:45371160-45371430	ENSG00000267446
chr17	45371760	45372100	17:45371760-45372100	ENSG00000204652,ENSG00000263503,ENSG00000131484,ENSG00000266918,ENSG00000267446,ENSG00000184361,ENSG00000267278
chr17	45373743	45373857	17:45373743-45373857	-
chr17	45374620	45374794	17:45374620-45374794	ENSG00000267446
chr17	45381104	45381280	17:45381104-45381280	-
chr17	45385620	45385800	17:45385620-45385800	ENSG00000277198,ENSG00000278770,ENSG00000267344,ENSG00000184361,ENSG00000267278
chr17	45388680	45388860	17:45388680-45388860	-
chr17	45394940	45394990	17:45394940-45394990	ENSG00000267344
chr17	45395200	45395400	17:45395200-45395400	ENSG00000263503,ENSG00000280022,ENSG00000267344,ENSG00000159314
chr17	45399705	45399871	17:45399705-45399871	ENSG00000267344
chr17	45405600	45405800	17:45405600-45405800	ENSG00000159314
chr17	45408940	45409160	17:45408940-45409160	ENSG00000159314
chr17	45425820	45426020	17:45425820-45426020	ENSG00000280022,ENSG00000285668,ENSG00000264070,ENSG00000159314
chr17	45428180	45428340	17:45428180-45428340	ENSG00000280022,ENSG00000285668,ENSG00000264070,ENSG00000267198,ENSG00000236234,ENSG00000159314
chr17	45428840	45429046	17:45428840-45429046	-
chr17	45429249	45429520	17:45429249-45429520	-
chr17	45429580	45429820	17:45429580-45429820	ENSG00000159314
chr17	45430900	45431060	17:45430900-45431060	ENSG00000159314
chr17	45431560	45431860	17:45431560-45431860	ENSG00000159314
chr17	45432020	45432280	17:45432020-45432280	ENSG00000236234,ENSG00000159314
chr17	45432760	45432940	17:45432760-45432940	ENSG00000159314
chr17	45433376	45433463	17:45433376-45433463	-
chr17	45440420	45440540	17:45440420-45440540	-
chr17	45445980	45446145	17:45445980-45446145	ENSG00000236234,ENSG00000225190
chr17	45447369	45447509	17:45447369-45447509	ENSG00000236234
chr17	45460607	45460700	17:45460607-45460700	ENSG00000236234
chr17	45461900	45462060	17:45461900-45462060	ENSG00000284055,ENSG00000236234
chr17	45469260	45469356	17:45469260-45469356	ENSG00000284055
chr17	45487760	45487940	17:45487760-45487940	ENSG00000238083,ENSG00000280022,ENSG00000285668,ENSG00000264070,ENSG00000284055,ENSG00000236234,ENSG00000225190
chr17	45490280	45490580	17:45490280-45490580	ENSG00000225190
chr17	45490700	45490860	17:45490700-45490860	ENSG00000228696,ENSG00000280022,ENSG00000285668,ENSG00000264070,ENSG00000284055,ENSG00000225190
chr17	45491173	45491320	17:45491173-45491320	ENSG00000225190
chr17	45574040	45574260	17:45574040-45574260	-
chr17	45574380	45574720	17:45574380-45574720	-
chr17	45583104	45583166	17:45583104-45583166	-
chr17	45583420	45583760	17:45583420-45583760	-
chr17	45584220	45584440	17:45584220-45584440	-
chr17	45584480	45584840	17:45584480-45584840	-
chr17	45585100	45585380	17:45585100-45585380	-
chr17	45592520	45592657	17:45592520-45592657	-
chr17	45593009	45593303	17:45593009-45593303	-
chr17	45613160	45613210	17:45613160-45613210	-
chr17	45620640	45620800	17:45620640-45620800	-
chr17	45639400	45639560	17:45639400-45639560	-
chr17	45640480	45640640	17:45640480-45640640	-
chr17	45653764	45653920	17:45653764-45653920	ENSG00000204650
chr17	45660597	45660664	17:45660597-45660664	-
chr17	45668200	45668328	17:45668200-45668328	-
chr17	45702780	45702960	17:45702780-45702960	ENSG00000265964,ENSG00000265547
chr17	45705480	45705677	17:45705480-45705677	ENSG00000266504,ENSG00000267246
chr17	45719800	45720020	17:45719800-45720020	ENSG00000265964,ENSG00000265547
chr17	45722317	45722411	17:45722317-45722411	ENSG00000265964,ENSG00000265547
chr17	45740640	45740860	17:45740640-45740860	ENSG00000265964,ENSG00000265547
chr17	45745700	45745824	17:45745700-45745824	ENSG00000265964,ENSG00000265547
chr17	45783320	45783520	17:45783320-45783520	ENSG00000120088
chr17	45783980	45784200	17:45783980-45784200	ENSG00000120088
chr17	45785140	45785520	17:45785140-45785520	ENSG00000120088
chr17	45812268	45812401	17:45812268-45812401	ENSG00000120088
chr17	45813420	45813620	17:45813420-45813620	ENSG00000120088
chr17	45828660	45828860	17:45828660-45828860	ENSG00000120088
chr17	45832220	45832400	17:45832220-45832400	ENSG00000185294,ENSG00000120088,ENSG00000263715,ENSG00000204650,ENSG00000204652,ENSG00000263503,ENSG00000131484,ENSG00000266918
chr17	45835180	45835202	17:45835180-45835202	ENSG00000185294
chr17	45841318	45841391	17:45841318-45841391	ENSG00000185294
chr17	45842261	45842400	17:45842261-45842400	ENSG00000185294
chr17	45852780	45852940	17:45852780-45852940	ENSG00000260075,ENSG00000228696,ENSG00000185294,ENSG00000263715,ENSG00000204650
chr17	45858120	45858300	17:45858120-45858300	ENSG00000185294
chr17	45868519	45868634	17:45868519-45868634	-
chr17	45870182	45870279	17:45870182-45870279	-
chr17	45894240	45894520	17:45894240-45894520	ENSG00000228696,ENSG00000274883,ENSG00000262881,ENSG00000279685,ENSG00000186868,ENSG00000264589,ENSG00000263503
chr17	45895120	45895320	17:45895120-45895320	ENSG00000279685,ENSG00000264589
chr17	45895520	45895700	17:45895520-45895700	ENSG00000279685,ENSG00000186868,ENSG00000264589
chr17	45896120	45896340	17:45896120-45896340	ENSG00000279685,ENSG00000264589
chr17	45897240	45897420	17:45897240-45897420	ENSG00000279685,ENSG00000264589
chr17	45907951	45908220	17:45907951-45908220	ENSG00000262881
chr17	45914140	45914660	17:45914140-45914660	ENSG00000262881
chr17	45922797	45922956	17:45922797-45922956	ENSG00000274883,ENSG00000262881
chr17	45923520	45923700	17:45923520-45923700	ENSG00000274883,ENSG00000262881
chr17	45924020	45924200	17:45924020-45924200	ENSG00000274883,ENSG00000262881
chr17	45942269	45942500	17:45942269-45942500	ENSG00000274883
chr17	45946900	45947240	17:45946900-45947240	-
chr17	45948546	45948660	17:45948546-45948660	-
chr17	45949120	45949320	17:45949120-45949320	ENSG00000274883,ENSG00000262881
chr17	45975546	45975598	17:45975546-45975598	-
chr17	45977187	45977357	17:45977187-45977357	-
chr17	45997720	45997900	17:45997720-45997900	ENSG00000256762
chr17	46002660	46002840	17:46002660-46002840	ENSG00000256762,ENSG00000267198,ENSG00000214425
chr17	46004060	46004540	17:46004060-46004540	ENSG00000256762,ENSG00000267198,ENSG00000214425
chr17	46013960	46014160	17:46013960-46014160	ENSG00000278770
chr17	46033720	46033900	17:46033720-46033900	ENSG00000262372
chr17	46043046	46043208	17:46043046-46043208	ENSG00000262372
chr17	46043800	46043880	17:46043800-46043880	ENSG00000262372
chr17	46044400	46044600	17:46044400-46044600	ENSG00000262372,ENSG00000120071
chr17	46046980	46047220	17:46046980-46047220	-
chr17	46054000	46054180	17:46054000-46054180	ENSG00000260075,ENSG00000267198,ENSG00000214425
chr17	46056840	46057085	17:46056840-46057085	-
chr17	46061580	46061740	17:46061580-46061740	ENSG00000238083
chr17	46063360	46063580	17:46063360-46063580	ENSG00000238083
chr17	46073120	46073300	17:46073120-46073300	-
chr17	46080806	46080980	17:46080806-46080980	-
chr17	46097560	46097780	17:46097560-46097780	-
chr17	46101160	46101600	17:46101160-46101600	-
chr17	46115660	46115960	17:46115660-46115960	-
chr17	46135260	46135420	17:46135260-46135420	-
chr17	46136940	46137100	17:46136940-46137100	-
chr17	46137856	46138041	17:46137856-46138041	-
chr17	46154540	46154760	17:46154540-46154760	ENSG00000267198
chr17	46156902	46157418	17:46156902-46157418	-
chr17	46157780	46157980	17:46157780-46157980	ENSG00000266497
chr17	46159840	46160020	17:46159840-46160020	-
chr17	46167520	46167720	17:46167520-46167720	-
chr17	46168140	46168360	17:46168140-46168360	ENSG00000238083,ENSG00000120071
chr17	46173963	46174068	17:46173963-46174068	-
chr17	46176000	46176276	17:46176000-46176276	-
chr17	46178651	46178831	17:46178651-46178831	-
chr17	46178920	46179100	17:46178920-46179100	-
chr17	46180960	46181180	17:46180960-46181180	-
chr17	46187074	46187150	17:46187074-46187150	-
chr17	46190760	46191020	17:46190760-46191020	ENSG00000214401
chr17	46191680	46191900	17:46191680-46191900	ENSG00000214401,ENSG00000120071
chr17	46192560	46193060	17:46192560-46193060	ENSG00000214401,ENSG00000120071
chr17	46193340	46193660	17:46193340-46193660	ENSG00000266497,ENSG00000262500,ENSG00000238723,ENSG00000214401,ENSG00000120071,ENSG00000204652
chr17	46194000	46194280	17:46194000-46194280	ENSG00000073969,ENSG00000238083,ENSG00000266497,ENSG00000265411,ENSG00000262500,ENSG00000238723,ENSG00000214401,ENSG00000262372,ENSG00000120071,ENSG00000204652
chr17	46195060	46195260	17:46195060-46195260	ENSG00000214401,ENSG00000267198,ENSG00000214425
chr17	46199203	46199284	17:46199203-46199284	-
chr17	46199440	46199660	17:46199440-46199660	ENSG00000214401,ENSG00000267198,ENSG00000214425
chr17	46212980	46213160	17:46212980-46213160	ENSG00000262500,ENSG00000238723,ENSG00000214401,ENSG00000120071,ENSG00000263715,ENSG00000204650,ENSG00000263503
chr17	46215523	46215600	17:46215523-46215600	ENSG00000238723
chr17	46225020	46225219	17:46225020-46225219	-
chr17	46225376	46225560	17:46225376-46225560	ENSG00000266497,ENSG00000262500,ENSG00000238723,ENSG00000120071,ENSG00000204652,ENSG00000263503,ENSG00000280022
chr17	46253940	46254100	17:46253940-46254100	ENSG00000238083,ENSG00000262500,ENSG00000280022
chr17	46260040	46260240	17:46260040-46260240	ENSG00000185829,ENSG00000261575,ENSG00000262539,ENSG00000262500,ENSG00000285668,ENSG00000264070
chr17	46264084	46264240	17:46264084-46264240	ENSG00000261575,ENSG00000262539,ENSG00000285668,ENSG00000264070
chr17	46264420	46264640	17:46264420-46264640	ENSG00000185829,ENSG00000266497,ENSG00000261575,ENSG00000262539,ENSG00000262500,ENSG00000285668,ENSG00000264070
chr17	46264680	46265100	17:46264680-46265100	ENSG00000185829,ENSG00000266497,ENSG00000261575,ENSG00000262539,ENSG00000262500,ENSG00000285668,ENSG00000264070,ENSG00000131484,ENSG00000266918
chr17	46266060	46266380	17:46266060-46266380	ENSG00000185829,ENSG00000238083,ENSG00000261575,ENSG00000262539,ENSG00000262500,ENSG00000263715
chr17	46266800	46267200	17:46266800-46267200	ENSG00000265315,ENSG00000185829,ENSG00000238083,ENSG00000266497,ENSG00000261575,ENSG00000262539,ENSG00000262500,ENSG00000263715,ENSG00000204650,ENSG00000280022,ENSG00000285668,ENSG00000264070
chr17	46279840	46280040	17:46279840-46280040	ENSG00000185829,ENSG00000238083,ENSG00000266497,ENSG00000265411,ENSG00000176681,ENSG00000261575,ENSG00000262500,ENSG00000263503
chr17	46286760	46286940	17:46286760-46286940	ENSG00000185829,ENSG00000238083,ENSG00000266497,ENSG00000176681,ENSG00000261575,ENSG00000262500,ENSG00000204652,ENSG00000263503
chr17	46418086	46418200	17:46418086-46418200	-
chr17	46625970	46626100	17:46625970-46626100	-
chr17	46649470	46649530	17:46649470-46649530	-
chr17	46720058	46720153	17:46720058-46720153	ENSG00000213326,ENSG00000073969
chr17	46723044	46723239	17:46723044-46723239	ENSG00000213326,ENSG00000073969
chr17	46727700	46727940	17:46727700-46727940	ENSG00000213326,ENSG00000073969
chr17	46734208	46734375	17:46734208-46734375	ENSG00000073969
chr17	46738652	46738808	17:46738652-46738808	-
chr17	46740080	46740280	17:46740080-46740280	-
chr17	46741440	46741680	17:46741440-46741680	-
chr17	46742560	46742880	17:46742560-46742880	-
chr17	46742940	46743140	17:46742940-46743140	ENSG00000213326,ENSG00000073969
chr17	46758639	46758894	17:46758639-46758894	-
chr17	46764740	46765080	17:46764740-46765080	ENSG00000238083
chr17	46771120	46771320	17:46771120-46771320	-
chr17	46771400	46771960	17:46771400-46771960	-
chr17	46772160	46772480	17:46772160-46772480	-
chr17	46781540	46781720	17:46781540-46781720	-
chr17	46782354	46782512	17:46782354-46782512	-
chr17	46785820	46786000	17:46785820-46786000	-
chr17	46807600	46807660	17:46807600-46807660	ENSG00000260075
chr17	46810996	46811081	17:46810996-46811081	-
chr17	46812260	46812504	17:46812260-46812504	ENSG00000108379
chr17	46818740	46818920	17:46818740-46818920	ENSG00000108379,ENSG00000073969
chr17	46819180	46819380	17:46819180-46819380	ENSG00000108379,ENSG00000073969
chr17	46829010	46829120	17:46829010-46829120	ENSG00000158955,ENSG00000108379
chr17	46833580	46833800	17:46833580-46833800	ENSG00000158955,ENSG00000108379
chr17	46835960	46836160	17:46835960-46836160	ENSG00000262031,ENSG00000158955,ENSG00000108379
chr17	46841900	46842080	17:46841900-46842080	ENSG00000158955
chr17	46842982	46843060	17:46842982-46843060	-
chr17	46851520	46851700	17:46851520-46851700	ENSG00000158955
chr17	46852060	46852340	17:46852060-46852340	ENSG00000158955
chr17	46854120	46854320	17:46854120-46854320	ENSG00000158955
chr17	46865160	46865380	17:46865160-46865380	ENSG00000262031
chr17	46868720	46869140	17:46868720-46869140	-
chr17	46890125	46890252	17:46890125-46890252	-
chr17	46922820	46923200	17:46922820-46923200	ENSG00000277198,ENSG00000262633,ENSG00000108433,ENSG00000210709,ENSG00000261886,ENSG00000262031
chr17	46925560	46925720	17:46925560-46925720	ENSG00000262633,ENSG00000108433,ENSG00000210709,ENSG00000261886
chr17	46929460	46929780	17:46929460-46929780	ENSG00000262633,ENSG00000108433,ENSG00000210709,ENSG00000261886,ENSG00000262031
chr17	46940900	46941100	17:46940900-46941100	ENSG00000277198,ENSG00000262633,ENSG00000108433,ENSG00000210709,ENSG00000261886,ENSG00000262031,ENSG00000265315,ENSG00000278770
chr17	46942620	46942800	17:46942620-46942800	ENSG00000277198,ENSG00000262633,ENSG00000108433,ENSG00000210709,ENSG00000261886,ENSG00000262031,ENSG00000265315,ENSG00000278770
chr17	46943660	46944120	17:46943660-46944120	ENSG00000262031,ENSG00000265315
chr17	46951380	46951540	17:46951380-46951540	-
chr17	46951930	46952021	17:46951930-46952021	-
chr17	46958240	46958440	17:46958240-46958440	ENSG00000264999
chr17	46962400	46962618	17:46962400-46962618	-
chr17	46964400	46964580	17:46964400-46964580	ENSG00000264999
chr17	46977440	46977620	17:46977440-46977620	ENSG00000263142,ENSG00000179673,ENSG00000264999
chr17	46978168	46978258	17:46978168-46978258	ENSG00000263142,ENSG00000179673,ENSG00000264999
chr17	46978440	46979020	17:46978440-46979020	ENSG00000263142,ENSG00000179673,ENSG00000264999
chr17	46979160	46979460	17:46979160-46979460	ENSG00000277198,ENSG00000263142,ENSG00000179673,ENSG00000264999
chr17	47001220	47001400	17:47001220-47001400	ENSG00000263142,ENSG00000179673,ENSG00000262031
chr17	47013500	47013591	17:47013500-47013591	ENSG00000263142
chr17	47066320	47066430	17:47066320-47066430	-
chr17	47067440	47067640	17:47067440-47067640	ENSG00000262879
chr17	47076224	47076480	17:47076224-47076480	-
chr17	47098129	47098347	17:47098129-47098347	-
chr17	47098920	47099069	17:47098920-47099069	-
chr17	47100260	47100480	17:47100260-47100480	ENSG00000262265,ENSG00000239291,ENSG00000262879
chr17	47119760	47119980	17:47119760-47119980	ENSG00000239291,ENSG00000277198
chr17	47125935	47126000	17:47125935-47126000	-
chr17	47127100	47127300	17:47127100-47127300	ENSG00000239291
chr17	47184300	47184500	17:47184300-47184500	ENSG00000261872,ENSG00000262265,ENSG00000239291,ENSG00000004897
chr17	47184800	47185000	17:47184800-47185000	ENSG00000261872,ENSG00000262265,ENSG00000239291,ENSG00000004897
chr17	47188260	47188760	17:47188260-47188760	ENSG00000261872,ENSG00000262265,ENSG00000239291,ENSG00000004897,ENSG00000228696
chr17	47188800	47189140	17:47188800-47189140	ENSG00000261872,ENSG00000262265,ENSG00000239291,ENSG00000004897,ENSG00000228696
chr17	47189260	47189560	17:47189260-47189560	ENSG00000198336,ENSG00000261872,ENSG00000262265,ENSG00000239291,ENSG00000004897,ENSG00000277198,ENSG00000228696
chr17	47204740	47204960	17:47204740-47204960	ENSG00000198336
chr17	47205600	47205920	17:47205600-47205920	ENSG00000198336
chr17	47210240	47210420	17:47210240-47210420	ENSG00000198336
chr17	47225060	47225340	17:47225060-47225340	-
chr17	47225440	47225640	17:47225440-47225640	ENSG00000198336
chr17	47226040	47226220	17:47226040-47226220	-
chr17	47229860	47230060	17:47229860-47230060	ENSG00000178852,ENSG00000263293,ENSG00000259753,ENSG00000198336,ENSG00000261872,ENSG00000262265,ENSG00000239291
chr17	47240080	47240340	17:47240080-47240340	ENSG00000238419,ENSG00000259753,ENSG00000259207,ENSG00000239291
chr17	47253820	47254060	17:47253820-47254060	ENSG00000238419,ENSG00000259753,ENSG00000259207
chr17	47254280	47254480	17:47254280-47254480	ENSG00000238419,ENSG00000259753,ENSG00000259207
chr17	47255811	47255928	17:47255811-47255928	ENSG00000238419,ENSG00000259753
chr17	47257613	47257788	17:47257613-47257788	ENSG00000238419,ENSG00000259753
chr17	47257960	47258220	17:47257960-47258220	ENSG00000238419,ENSG00000259753,ENSG00000259207
chr17	47266020	47266200	17:47266020-47266200	-
chr17	47267380	47267569	17:47267380-47267569	ENSG00000238419
chr17	47275220	47275480	17:47275220-47275480	ENSG00000276790
chr17	47275660	47275960	17:47275660-47275960	ENSG00000276790,ENSG00000238419,ENSG00000259753,ENSG00000259207
chr17	47276500	47276720	17:47276500-47276720	ENSG00000276790
chr17	47276900	47277080	17:47276900-47277080	ENSG00000276790,ENSG00000238419,ENSG00000259207
chr17	47277703	47277904	17:47277703-47277904	-
chr17	47278020	47278220	17:47278020-47278220	ENSG00000276790
chr17	47279100	47279175	17:47279100-47279175	ENSG00000276790
chr17	47279200	47279580	17:47279200-47279580	ENSG00000276790,ENSG00000238419,ENSG00000259753,ENSG00000259207
chr17	47280540	47280720	17:47280540-47280720	ENSG00000276790
chr17	47286521	47286880	17:47286521-47286880	-
chr17	47288597	47288700	17:47288597-47288700	ENSG00000276790
chr17	47294360	47294560	17:47294360-47294560	ENSG00000276790,ENSG00000259207
chr17	47297835	47297948	17:47297835-47297948	ENSG00000259207
chr17	47305580	47305860	17:47305580-47305860	ENSG00000263293,ENSG00000261872,ENSG00000262265
chr17	47313660	47313880	17:47313660-47313880	ENSG00000263293
chr17	47315627	47315920	17:47315627-47315920	ENSG00000178852,ENSG00000263293,ENSG00000262265,ENSG00000239291,ENSG00000185829
chr17	47316320	47316540	17:47316320-47316540	ENSG00000178852,ENSG00000263293
chr17	47322608	47322754	17:47322608-47322754	-
chr17	47323660	47324000	17:47323660-47324000	ENSG00000178852,ENSG00000263293
chr17	47324283	47324462	17:47324283-47324462	-
chr17	47324721	47324920	17:47324721-47324920	-
chr17	47335354	47335543	17:47335354-47335543	-
chr17	47362297	47362460	17:47362297-47362460	-
chr17	47423380	47423600	17:47423380-47423600	ENSG00000253347
chr17	47424560	47424721	17:47424560-47424721	ENSG00000253347
chr17	47466420	47466620	17:47466420-47466620	-
chr17	47466935	47467020	17:47466935-47467020	-
chr17	47467023	47467260	17:47467023-47467260	-
chr17	47491920	47492080	17:47491920-47492080	ENSG00000228782
chr17	47492560	47492780	17:47492560-47492780	ENSG00000206734,ENSG00000141279,ENSG00000228782,ENSG00000253347
chr17	47497289	47497440	17:47497289-47497440	ENSG00000228782
chr17	47500760	47500940	17:47500760-47500940	-
chr17	47501687	47501765	17:47501687-47501765	-
chr17	47502100	47502462	17:47502100-47502462	-
chr17	47502900	47503012	17:47502900-47503012	-
chr17	47503195	47503319	17:47503195-47503319	-
chr17	47504059	47504196	17:47504059-47504196	-
chr17	47513526	47513600	17:47513526-47513600	-
chr17	47519168	47519312	17:47519168-47519312	-
chr17	47530960	47531240	17:47530960-47531240	ENSG00000206734,ENSG00000141279
chr17	47531620	47531819	17:47531620-47531819	ENSG00000141279
chr17	47532000	47532220	17:47532000-47532220	ENSG00000206734,ENSG00000141279
chr17	47532396	47532460	17:47532396-47532460	ENSG00000141279
chr17	47532765	47532860	17:47532765-47532860	ENSG00000141279
chr17	47532979	47533180	17:47532979-47533180	-
chr17	47538795	47538910	17:47538795-47538910	ENSG00000206734,ENSG00000141279,ENSG00000265411
chr17	47539220	47539400	17:47539220-47539400	ENSG00000206734,ENSG00000141279,ENSG00000265411
chr17	47554880	47555080	17:47554880-47555080	ENSG00000206734
chr17	47567371	47567540	17:47567371-47567540	ENSG00000206734
chr17	47593888	47593947	17:47593888-47593947	-
chr17	47604020	47604360	17:47604020-47604360	-
chr17	47604580	47605040	17:47604580-47605040	ENSG00000206734,ENSG00000141279
chr17	47605060	47605300	17:47605060-47605300	ENSG00000206734,ENSG00000141279,ENSG00000265315
chr17	47610082	47610280	17:47610082-47610280	-
chr17	47611920	47612240	17:47611920-47612240	-
chr17	47615920	47616100	17:47615920-47616100	ENSG00000206734,ENSG00000141279
chr17	47618540	47618740	17:47618540-47618740	-
chr17	47621520	47621600	17:47621520-47621600	-
chr17	47621860	47622060	17:47621860-47622060	ENSG00000206734,ENSG00000141279
chr17	47622212	47622309	17:47622212-47622309	-
chr17	47622483	47622685	17:47622483-47622685	-
chr17	47623420	47623600	17:47623420-47623600	-
chr17	47634132	47634289	17:47634132-47634289	ENSG00000265411
chr17	47644478	47644535	17:47644478-47644535	-
chr17	47649520	47649960	17:47649520-47649960	ENSG00000108424,ENSG00000263766,ENSG00000206734
chr17	47650560	47650800	17:47650560-47650800	ENSG00000264558,ENSG00000108424,ENSG00000263766,ENSG00000277198
chr17	47651240	47651500	17:47651240-47651500	-
chr17	47652635	47652796	17:47652635-47652796	-
chr17	47664420	47664620	17:47664420-47664620	ENSG00000264558,ENSG00000108424
chr17	47665740	47665980	17:47665740-47665980	ENSG00000264558,ENSG00000108424
chr17	47685004	47685060	17:47685004-47685060	ENSG00000264558
chr17	47686140	47686560	17:47686140-47686560	ENSG00000198933,ENSG00000264558
chr17	47686786	47686949	17:47686786-47686949	ENSG00000198933,ENSG00000264558
chr17	47687797	47687965	17:47687797-47687965	ENSG00000264558
chr17	47693320	47693540	17:47693320-47693540	ENSG00000198933
chr17	47693800	47694280	17:47693800-47694280	ENSG00000198933,ENSG00000264558
chr17	47694460	47694680	17:47694460-47694680	ENSG00000198933,ENSG00000264558
chr17	47694920	47695160	17:47694920-47695160	ENSG00000198933,ENSG00000265411
chr17	47695556	47695861	17:47695556-47695861	ENSG00000198933
chr17	47698940	47699100	17:47698940-47699100	ENSG00000198933,ENSG00000265411
chr17	47719520	47719720	17:47719520-47719720	ENSG00000073861
chr17	47719920	47720046	17:47719920-47720046	-
chr17	47720819	47720975	17:47720819-47720975	-
chr17	47721280	47721480	17:47721280-47721480	ENSG00000073861
chr17	47733100	47733320	17:47733100-47733320	ENSG00000073861
chr17	47733400	47733640	17:47733400-47733640	ENSG00000073861
chr17	47733920	47734135	17:47733920-47734135	ENSG00000073861
chr17	47742724	47742895	17:47742724-47742895	-
chr17	47776700	47776900	17:47776700-47776900	-
chr17	47785820	47786000	17:47785820-47786000	-
chr17	47789700	47789900	17:47789700-47789900	-
chr17	47790120	47790300	17:47790120-47790300	-
chr17	47797940	47798060	17:47797940-47798060	-
chr17	47802520	47802680	17:47802520-47802680	ENSG00000006025
chr17	47810240	47810440	17:47810240-47810440	ENSG00000006025,ENSG00000265315
chr17	47821660	47821900	17:47821660-47821900	ENSG00000141294,ENSG00000159111,ENSG00000006025
chr17	47830980	47831200	17:47830980-47831200	ENSG00000141295,ENSG00000141294,ENSG00000159111,ENSG00000006025
chr17	47831460	47831720	17:47831460-47831720	ENSG00000141295,ENSG00000141294,ENSG00000159111,ENSG00000006025
chr17	47840760	47841040	17:47840760-47841040	ENSG00000141295
chr17	47841240	47841480	17:47841240-47841480	ENSG00000266821,ENSG00000189120,ENSG00000141295,ENSG00000141294,ENSG00000159111
chr17	47843120	47843320	17:47843120-47843320	ENSG00000266821,ENSG00000189120,ENSG00000141295,ENSG00000141294
chr17	47844289	47844480	17:47844289-47844480	ENSG00000141295
chr17	47844900	47845120	17:47844900-47845120	ENSG00000189120,ENSG00000141295
chr17	47846849	47846975	17:47846849-47846975	ENSG00000189120
chr17	47847420	47847607	17:47847420-47847607	ENSG00000189120,ENSG00000141295
chr17	47851040	47851214	17:47851040-47851214	ENSG00000266821,ENSG00000264243,ENSG00000189120
chr17	47863120	47863340	17:47863120-47863340	ENSG00000266821,ENSG00000264243,ENSG00000189120
chr17	47875086	47875280	17:47875086-47875280	ENSG00000266821
chr17	47875575	47875818	17:47875575-47875818	ENSG00000266821
chr17	47879099	47879270	17:47879099-47879270	ENSG00000266821
chr17	47882340	47882536	17:47882340-47882536	ENSG00000266821
chr17	47890020	47890180	17:47890020-47890180	ENSG00000167182,ENSG00000264920,ENSG00000266821,ENSG00000141295
chr17	47895300	47895520	17:47895300-47895520	ENSG00000167182,ENSG00000264920
chr17	47895840	47896300	17:47895840-47896300	ENSG00000167183,ENSG00000108439,ENSG00000266601,ENSG00000234494,ENSG00000167182,ENSG00000264920,ENSG00000266821,ENSG00000141295
chr17	47896420	47896600	17:47896420-47896600	ENSG00000266601,ENSG00000167182,ENSG00000264920
chr17	47897060	47897460	17:47897060-47897460	ENSG00000167182,ENSG00000264920
chr17	47905220	47905420	17:47905220-47905420	ENSG00000266601,ENSG00000167182,ENSG00000264920
chr17	47908060	47908260	17:47908060-47908260	-
chr17	47936100	47936320	17:47936100-47936320	ENSG00000108439,ENSG00000266601,ENSG00000234494
chr17	47941360	47941600	17:47941360-47941600	ENSG00000167183,ENSG00000264019,ENSG00000263798,ENSG00000108439,ENSG00000266601,ENSG00000234494
chr17	47941920	47942160	17:47941920-47942160	ENSG00000264019,ENSG00000263798,ENSG00000108439,ENSG00000234494
chr17	47947020	47947180	17:47947020-47947180	ENSG00000167183,ENSG00000264019,ENSG00000263798,ENSG00000108439,ENSG00000266601,ENSG00000234494
chr17	47949360	47949540	17:47949360-47949540	ENSG00000167183,ENSG00000264019,ENSG00000263798,ENSG00000108439,ENSG00000266601,ENSG00000234494
chr17	47966300	47966480	17:47966300-47966480	ENSG00000167183
chr17	47967791	47967885	17:47967791-47967885	-
chr17	47968080	47968280	17:47968080-47968280	ENSG00000108465,ENSG00000167183
chr17	47970840	47971120	17:47970840-47971120	ENSG00000108465,ENSG00000167183,ENSG00000264019,ENSG00000263798,ENSG00000266601
chr17	47978480	47978640	17:47978480-47978640	ENSG00000108465
chr17	47983920	47984100	17:47983920-47984100	-
chr17	47987300	47987580	17:47987300-47987580	-
chr17	48001300	48001560	17:48001300-48001560	ENSG00000264701
chr17	48002660	48002880	17:48002660-48002880	ENSG00000264701
chr17	48002980	48003200	17:48002980-48003200	ENSG00000264701
chr17	48003441	48003560	17:48003441-48003560	ENSG00000264701
chr17	48006060	48006260	17:48006060-48006260	ENSG00000264701
chr17	48008606	48008711	17:48008606-48008711	-
chr17	48012300	48012480	17:48012300-48012480	-
chr17	48018420	48018580	17:48018420-48018580	ENSG00000167183
chr17	48023500	48023607	17:48023500-48023607	-
chr17	48023900	48024091	17:48023900-48024091	-
chr17	48024600	48024800	17:48024600-48024800	-
chr17	48025180	48025400	17:48025180-48025400	ENSG00000206954,ENSG00000278765,ENSG00000266341,ENSG00000263412,ENSG00000207947,ENSG00000005243
chr17	48025720	48025940	17:48025720-48025940	ENSG00000207947,ENSG00000005243
chr17	48026060	48026200	17:48026060-48026200	-
chr17	48026540	48026760	17:48026540-48026760	ENSG00000206954,ENSG00000278765,ENSG00000207947,ENSG00000005243
chr17	48030664	48030791	17:48030664-48030791	ENSG00000207947,ENSG00000005243
chr17	48037060	48037240	17:48037060-48037240	ENSG00000207947,ENSG00000005243
chr17	48037300	48037660	17:48037300-48037660	ENSG00000207947,ENSG00000005243
chr17	48037720	48037920	17:48037720-48037920	ENSG00000207947,ENSG00000005243
chr17	48048060	48048360	17:48048060-48048360	ENSG00000206954,ENSG00000278765,ENSG00000266341,ENSG00000082641,ENSG00000263412,ENSG00000207947,ENSG00000005243
chr17	48048520	48048780	17:48048520-48048780	ENSG00000082641,ENSG00000263412,ENSG00000207947,ENSG00000005243
chr17	48048880	48049000	17:48048880-48049000	ENSG00000082641,ENSG00000263412,ENSG00000207947
chr17	48049820	48050100	17:48049820-48050100	-
chr17	48050580	48050840	17:48050580-48050840	ENSG00000266341,ENSG00000082641,ENSG00000263412
chr17	48051858	48052240	17:48051858-48052240	ENSG00000278765,ENSG00000266341,ENSG00000082641,ENSG00000263412
chr17	48052821	48052884	17:48052821-48052884	-
chr17	48053002	48053200	17:48053002-48053200	-
chr17	48053420	48053680	17:48053420-48053680	-
chr17	48054220	48054520	17:48054220-48054520	ENSG00000082641,ENSG00000263412
chr17	48054880	48055140	17:48054880-48055140	ENSG00000266341
chr17	48055780	48056020	17:48055780-48056020	ENSG00000278765,ENSG00000266341,ENSG00000082641
chr17	48060609	48060847	17:48060609-48060847	ENSG00000278765,ENSG00000266341
chr17	48066819	48067028	17:48066819-48067028	ENSG00000278765,ENSG00000266341
chr17	48067920	48068080	17:48067920-48068080	ENSG00000278765,ENSG00000266341
chr17	48068380	48068421	17:48068380-48068421	ENSG00000278765,ENSG00000266341
chr17	48068480	48068860	17:48068480-48068860	ENSG00000278765,ENSG00000266341
chr17	48074440	48074600	17:48074440-48074600	ENSG00000206954,ENSG00000278765,ENSG00000266341,ENSG00000207947,ENSG00000005243,ENSG00000277198
chr17	48078060	48078260	17:48078060-48078260	-
chr17	48080280	48080460	17:48080280-48080460	ENSG00000206954
chr17	48095760	48095920	17:48095760-48095920	ENSG00000206954,ENSG00000108468
chr17	48097620	48097800	17:48097620-48097800	ENSG00000206954,ENSG00000108468
chr17	48100240	48100920	17:48100240-48100920	ENSG00000002919,ENSG00000206954,ENSG00000108468
chr17	48101000	48101360	17:48101000-48101360	ENSG00000002919,ENSG00000206954,ENSG00000108468
chr17	48101400	48101620	17:48101400-48101620	ENSG00000002919,ENSG00000206954,ENSG00000108468
chr17	48101740	48101980	17:48101740-48101980	ENSG00000002919,ENSG00000108468
chr17	48107400	48107620	17:48107400-48107620	ENSG00000002919,ENSG00000206954,ENSG00000108468
chr17	48107640	48107900	17:48107640-48107900	ENSG00000002919,ENSG00000206954,ENSG00000108468
chr17	48108080	48108480	17:48108080-48108480	-
chr17	48108601	48108841	17:48108601-48108841	-
chr17	48127440	48127660	17:48127440-48127660	-
chr17	48131320	48131480	17:48131320-48131480	ENSG00000141293,ENSG00000206954
chr17	48149475	48149560	17:48149475-48149560	-
chr17	48153760	48153940	17:48153760-48153940	ENSG00000221739,ENSG00000141293
chr17	48154000	48154180	17:48154000-48154180	ENSG00000221739
chr17	48163922	48164073	17:48163922-48164073	ENSG00000221739,ENSG00000141293
chr17	48176100	48176320	17:48176100-48176320	ENSG00000207306,ENSG00000263787,ENSG00000221739,ENSG00000141293,ENSG00000185829
chr17	48181794	48181869	17:48181794-48181869	ENSG00000207306,ENSG00000263787,ENSG00000141293
chr17	48194340	48194451	17:48194340-48194451	ENSG00000207306,ENSG00000263787
chr17	48241120	48241320	17:48241120-48241320	-
chr17	48241476	48241560	17:48241476-48241560	-
chr17	48246809	48246889	17:48246809-48246889	-
chr17	48259800	48259960	17:48259800-48259960	-
chr17	48261415	48261565	17:48261415-48261565	-
chr17	48263110	48263280	17:48263110-48263280	-
chr17	48295508	48295664	17:48295508-48295664	ENSG00000235300
chr17	48307920	48308100	17:48307920-48308100	ENSG00000235300
chr17	48322160	48322340	17:48322160-48322340	-
chr17	48333040	48333313	17:48333040-48333313	-
chr17	48335980	48336180	17:48335980-48336180	ENSG00000120075,ENSG00000284038,ENSG00000182742,ENSG00000235300,ENSG00000141293
chr17	48351900	48352100	17:48351900-48352100	ENSG00000200538,ENSG00000266222,ENSG00000141293
chr17	48375460	48375640	17:48375460-48375640	ENSG00000200538,ENSG00000266222
chr17	48457380	48457550	17:48457380-48457550	ENSG00000264451
chr17	48483480	48483760	17:48483480-48483760	ENSG00000284038,ENSG00000182742,ENSG00000239552,ENSG00000230148,ENSG00000173917,ENSG00000120094,ENSG00000206805,ENSG00000264451
chr17	48483820	48484200	17:48483820-48484200	ENSG00000120094,ENSG00000206805,ENSG00000264451
chr17	48484380	48484586	17:48484380-48484586	ENSG00000206805
chr17	48486640	48486840	17:48486640-48486840	ENSG00000284038,ENSG00000182742,ENSG00000239552,ENSG00000230148,ENSG00000173917,ENSG00000120094,ENSG00000206805,ENSG00000264451,ENSG00000265411
chr17	48492640	48492800	17:48492640-48492800	ENSG00000284038,ENSG00000257178,ENSG00000182742,ENSG00000239552,ENSG00000120093,ENSG00000230148,ENSG00000173917,ENSG00000120094
chr17	48500752	48500806	17:48500752-48500806	-
chr17	48505920	48506120	17:48505920-48506120	ENSG00000284038,ENSG00000182742,ENSG00000239552,ENSG00000230148,ENSG00000173917,ENSG00000120094
chr17	48511022	48511094	17:48511022-48511094	ENSG00000120094
chr17	48520883	48521077	17:48520883-48521077	ENSG00000120094
chr17	48543520	48543794	17:48543520-48543794	ENSG00000284038,ENSG00000182742,ENSG00000239552,ENSG00000230148,ENSG00000173917,ENSG00000120094
chr17	48564510	48564663	17:48564510-48564663	ENSG00000284038,ENSG00000182742,ENSG00000239552,ENSG00000120093
chr17	48585420	48585660	17:48585420-48585660	ENSG00000108511,ENSG00000120075,ENSG00000284038,ENSG00000257178,ENSG00000182742,ENSG00000239552,ENSG00000233101,ENSG00000120093,ENSG00000230148,ENSG00000173917,ENSG00000120094
chr17	48586037	48586225	17:48586037-48586225	ENSG00000120075,ENSG00000284038,ENSG00000257178,ENSG00000182742,ENSG00000233101,ENSG00000120093
chr17	48593960	48594160	17:48593960-48594160	ENSG00000108511,ENSG00000120075,ENSG00000284038,ENSG00000257178,ENSG00000182742,ENSG00000233101,ENSG00000120093
chr17	48597860	48598140	17:48597860-48598140	ENSG00000108511,ENSG00000120075,ENSG00000233101,ENSG00000120093
chr17	48602680	48602840	17:48602680-48602840	ENSG00000120068,ENSG00000260027,ENSG00000108511,ENSG00000233101,ENSG00000120093
chr17	48618640	48618840	17:48618640-48618840	ENSG00000272763,ENSG00000210741,ENSG00000242207,ENSG00000170689,ENSG00000120068,ENSG00000260027,ENSG00000108511,ENSG00000284038,ENSG00000182742,ENSG00000233101,ENSG00000120093,ENSG00000235300
chr17	48625220	48625520	17:48625220-48625520	ENSG00000210741,ENSG00000242207,ENSG00000170689,ENSG00000260027
chr17	48625760	48625960	17:48625760-48625960	ENSG00000210741,ENSG00000242207,ENSG00000170689,ENSG00000260027
chr17	48636560	48636740	17:48636560-48636740	ENSG00000244649,ENSG00000272763,ENSG00000210741,ENSG00000242207,ENSG00000170689,ENSG00000260027
chr17	48637987	48638166	17:48637987-48638166	ENSG00000272763,ENSG00000210741,ENSG00000260027
chr17	48671760	48671960	17:48671760-48671960	ENSG00000244514,ENSG00000241788,ENSG00000242067,ENSG00000244559,ENSG00000244649,ENSG00000272763
chr17	48673635	48673660	17:48673635-48673660	-
chr17	48678520	48678700	17:48678520-48678700	ENSG00000242067,ENSG00000244559,ENSG00000244649
chr17	48718373	48718440	17:48718373-48718440	ENSG00000263602,ENSG00000277542,ENSG00000273750,ENSG00000229637,ENSG00000159182,ENSG00000241788
chr17	48723631	48723700	17:48723631-48723700	ENSG00000159184,ENSG00000263602,ENSG00000277542,ENSG00000273750,ENSG00000229637,ENSG00000159182
chr17	48724600	48724760	17:48724600-48724760	ENSG00000244514,ENSG00000242407,ENSG00000159184,ENSG00000263602,ENSG00000277542,ENSG00000273750,ENSG00000229637,ENSG00000159182,ENSG00000241788,ENSG00000242067,ENSG00000244559,ENSG00000244649
chr17	48725063	48725290	17:48725063-48725290	ENSG00000242407,ENSG00000159184,ENSG00000263602,ENSG00000277542,ENSG00000273750,ENSG00000229637,ENSG00000159182
chr17	48728660	48728820	17:48728660-48728820	ENSG00000242407,ENSG00000159184,ENSG00000263602,ENSG00000277542,ENSG00000273750,ENSG00000229637,ENSG00000159182
chr17	48791120	48791300	17:48791120-48791300	ENSG00000244514,ENSG00000170703,ENSG00000242407,ENSG00000159184,ENSG00000263602,ENSG00000277542,ENSG00000273750,ENSG00000229637,ENSG00000159182,ENSG00000241788,ENSG00000242067,ENSG00000244559,ENSG00000244649
chr17	48795540	48795740	17:48795540-48795740	ENSG00000244514,ENSG00000170703
chr17	48802220	48802540	17:48802220-48802540	ENSG00000248895,ENSG00000212565,ENSG00000244514,ENSG00000170703,ENSG00000242067,ENSG00000244559
chr17	48804920	48805140	17:48804920-48805140	ENSG00000248895,ENSG00000212565,ENSG00000244514,ENSG00000170703
chr17	48814520	48814700	17:48814520-48814700	ENSG00000248895,ENSG00000212565,ENSG00000170703
chr17	48817060	48817340	17:48817060-48817340	ENSG00000170703
chr17	48830880	48831080	17:48830880-48831080	ENSG00000136436,ENSG00000170703
chr17	48831340	48831560	17:48831340-48831560	ENSG00000136436
chr17	48840500	48840740	17:48840500-48840740	-
chr17	48841080	48841220	17:48841080-48841220	-
chr17	48841460	48841680	17:48841460-48841680	ENSG00000136436
chr17	48842840	48843060	17:48842840-48843060	ENSG00000136436
chr17	48843560	48843900	17:48843560-48843900	-
chr17	48878240	48878426	17:48878240-48878426	ENSG00000248895,ENSG00000212565
chr17	48879040	48879200	17:48879040-48879200	ENSG00000248895,ENSG00000212565,ENSG00000248278,ENSG00000170703
chr17	48884338	48884560	17:48884338-48884560	-
chr17	48884760	48884940	17:48884760-48884940	ENSG00000248895,ENSG00000212565,ENSG00000248278,ENSG00000244514,ENSG00000170703,ENSG00000242067,ENSG00000244559,ENSG00000265315
chr17	48892320	48892800	17:48892320-48892800	ENSG00000230532,ENSG00000159210,ENSG00000159202,ENSG00000270781,ENSG00000159199,ENSG00000248895,ENSG00000212565,ENSG00000248278,ENSG00000244514,ENSG00000242067,ENSG00000244559
chr17	48893060	48893260	17:48893060-48893260	ENSG00000270781,ENSG00000159199
chr17	48907760	48907980	17:48907760-48907980	ENSG00000159202,ENSG00000248278
chr17	48908240	48908480	17:48908240-48908480	ENSG00000230532,ENSG00000159210,ENSG00000159202,ENSG00000270781,ENSG00000159199,ENSG00000248278
chr17	48908540	48908680	17:48908540-48908680	ENSG00000230532,ENSG00000159202,ENSG00000270781,ENSG00000159199,ENSG00000248278
chr17	48909000	48909260	17:48909000-48909260	ENSG00000230532,ENSG00000159202,ENSG00000270781,ENSG00000159199,ENSG00000248278
chr17	48909820	48910140	17:48909820-48910140	ENSG00000159202
chr17	48912220	48912400	17:48912220-48912400	ENSG00000159202,ENSG00000248278
chr17	48912540	48912760	17:48912540-48912760	ENSG00000159202
chr17	48915860	48916100	17:48915860-48916100	ENSG00000230532,ENSG00000159210,ENSG00000159202,ENSG00000248278
chr17	48943880	48944060	17:48943880-48944060	ENSG00000200903,ENSG00000159210
chr17	48944460	48944680	17:48944460-48944680	ENSG00000200903,ENSG00000230532,ENSG00000159210
chr17	48944740	48944960	17:48944740-48944960	ENSG00000200903,ENSG00000230532,ENSG00000159210
chr17	48954340	48954510	17:48954340-48954510	ENSG00000238804,ENSG00000200903
chr17	48961040	48961260	17:48961040-48961260	ENSG00000159224,ENSG00000238804
chr17	48961660	48961840	17:48961660-48961840	ENSG00000159224,ENSG00000238804
chr17	48964249	48964389	17:48964249-48964389	ENSG00000159224,ENSG00000238804
chr17	48972360	48972660	17:48972360-48972660	ENSG00000159224,ENSG00000238804,ENSG00000200903,ENSG00000230532,ENSG00000244514
chr17	48995536	48995745	17:48995536-48995745	ENSG00000250838
chr17	48995900	48996100	17:48995900-48996100	ENSG00000159217,ENSG00000250838
chr17	48996260	48996600	17:48996260-48996600	ENSG00000159217,ENSG00000250838
chr17	48997360	48997540	17:48997360-48997540	ENSG00000159217,ENSG00000250838
chr17	48997697	48997800	17:48997697-48997800	ENSG00000159217,ENSG00000250838
chr17	48997820	48998200	17:48997820-48998200	ENSG00000159217,ENSG00000250838
chr17	48998460	48998640	17:48998460-48998640	ENSG00000159217,ENSG00000250838
chr17	48999200	48999400	17:48999200-48999400	ENSG00000159217,ENSG00000250838
chr17	48999860	49000120	17:48999860-49000120	ENSG00000250838
chr17	49000280	49000552	17:49000280-49000552	ENSG00000159217,ENSG00000250838
chr17	49001020	49001320	17:49001020-49001320	ENSG00000251461,ENSG00000159217,ENSG00000250838
chr17	49001874	49002012	17:49001874-49002012	ENSG00000250838
chr17	49003680	49003900	17:49003680-49003900	ENSG00000251461,ENSG00000159217,ENSG00000250838
chr17	49003920	49004160	17:49003920-49004160	ENSG00000251461,ENSG00000159217,ENSG00000250838
chr17	49014440	49014504	17:49014440-49014504	ENSG00000255851,ENSG00000251461
chr17	49016820	49017060	17:49016820-49017060	ENSG00000255851,ENSG00000251461,ENSG00000159217
chr17	49017220	49017420	17:49017220-49017420	ENSG00000255851,ENSG00000251461
chr17	49021100	49021300	17:49021100-49021300	ENSG00000255851
chr17	49021569	49021704	17:49021569-49021704	ENSG00000255851
chr17	49022500	49022740	17:49022500-49022740	ENSG00000255851,ENSG00000251461,ENSG00000159217
chr17	49032240	49032440	17:49032240-49032440	ENSG00000251550,ENSG00000252636,ENSG00000159217
chr17	49032660	49032840	17:49032660-49032840	ENSG00000251550,ENSG00000252636
chr17	49036120	49036300	17:49036120-49036300	ENSG00000251550,ENSG00000252636
chr17	49063640	49064060	17:49063640-49064060	-
chr17	49069020	49069220	17:49069020-49069220	-
chr17	49071234	49071394	17:49071234-49071394	-
chr17	49075020	49075163	17:49075020-49075163	-
chr17	49077120	49077340	17:49077120-49077340	ENSG00000248883
chr17	49081080	49081260	17:49081080-49081260	ENSG00000248883
chr17	49102000	49102235	17:49102000-49102235	ENSG00000248883
chr17	49104680	49104763	17:49104680-49104763	ENSG00000248883
chr17	49106901	49107031	17:49106901-49107031	-
chr17	49108440	49108660	17:49108440-49108660	-
chr17	49131014	49131127	17:49131014-49131127	ENSG00000167080
chr17	49132460	49132560	17:49132460-49132560	ENSG00000167080
chr17	49132680	49133180	17:49132680-49133180	ENSG00000167080
chr17	49138281	49138360	17:49138281-49138360	ENSG00000167080
chr17	49146740	49146821	17:49146740-49146821	ENSG00000240995
chr17	49147000	49147280	17:49147000-49147280	ENSG00000240995,ENSG00000167080
chr17	49180400	49180600	17:49180400-49180600	ENSG00000173868,ENSG00000108798,ENSG00000167083
chr17	49191940	49192340	17:49191940-49192340	ENSG00000173868,ENSG00000108798,ENSG00000167083
chr17	49192400	49193120	17:49192400-49193120	ENSG00000177369,ENSG00000173868,ENSG00000108798,ENSG00000167083
chr17	49193280	49193560	17:49193280-49193560	-
chr17	49193760	49194120	17:49193760-49194120	ENSG00000108798,ENSG00000167083
chr17	49201750	49201920	17:49201750-49201920	ENSG00000108798,ENSG00000167083
chr17	49210221	49210336	17:49210221-49210336	ENSG00000108798,ENSG00000167083
chr17	49223520	49223720	17:49223520-49223720	ENSG00000173868,ENSG00000108798,ENSG00000167083
chr17	49227520	49227700	17:49227520-49227700	ENSG00000177369,ENSG00000173868,ENSG00000108798,ENSG00000167083
chr17	49230343	49230520	17:49230343-49230520	ENSG00000177369,ENSG00000173868
chr17	49230760	49230920	17:49230760-49230920	ENSG00000177369,ENSG00000173868,ENSG00000108798,ENSG00000167083
chr17	49249520	49249700	17:49249520-49249700	ENSG00000177369
chr17	49252180	49252380	17:49252180-49252380	ENSG00000177369
chr17	49260060	49260540	17:49260060-49260540	ENSG00000177369
chr17	49260680	49260920	17:49260680-49260920	ENSG00000273500,ENSG00000177369
chr17	49264753	49264980	17:49264753-49264980	-
chr17	49279360	49279540	17:49279360-49279540	ENSG00000273500
chr17	49290840	49291020	17:49290840-49291020	ENSG00000198740,ENSG00000273500
chr17	49292948	49293140	17:49292948-49293140	ENSG00000273500
chr17	49315600	49315780	17:49315600-49315780	ENSG00000250186,ENSG00000186244,ENSG00000250948,ENSG00000262039,ENSG00000248714,ENSG00000198740
chr17	49316243	49316324	17:49316243-49316324	-
chr17	49323360	49323460	17:49323360-49323460	-
chr17	49327920	49328100	17:49327920-49328100	-
chr17	49329814	49330032	17:49329814-49330032	-
chr17	49333920	49334100	17:49333920-49334100	-
chr17	49334807	49334860	17:49334807-49334860	-
chr17	49337981	49338118	17:49337981-49338118	-
chr17	49342160	49342540	17:49342160-49342540	-
chr17	49342740	49342866	17:49342740-49342866	-
chr17	49343380	49343564	17:49343380-49343564	ENSG00000250948
chr17	49353680	49353900	17:49353680-49353900	-
chr17	49358928	49359089	17:49358928-49359089	ENSG00000248714,ENSG00000198740
chr17	49360200	49360380	17:49360200-49360380	ENSG00000250948,ENSG00000262039,ENSG00000248714,ENSG00000198740
chr17	49360540	49360800	17:49360540-49360800	ENSG00000248714,ENSG00000198740
chr17	49360980	49361220	17:49360980-49361220	ENSG00000250948,ENSG00000262039,ENSG00000248714,ENSG00000198740
chr17	49361280	49361500	17:49361280-49361500	ENSG00000250948,ENSG00000262039,ENSG00000248714,ENSG00000198740
chr17	49362040	49362440	17:49362040-49362440	ENSG00000250948,ENSG00000262039,ENSG00000248714,ENSG00000198740
chr17	49365820	49365980	17:49365820-49365980	ENSG00000250948,ENSG00000262039,ENSG00000248714,ENSG00000198740
chr17	49368520	49368680	17:49368520-49368680	ENSG00000250948,ENSG00000262039,ENSG00000248714,ENSG00000198740
chr17	49389420	49389554	17:49389420-49389554	ENSG00000250948
chr17	49389800	49389980	17:49389800-49389980	ENSG00000250948
chr17	49393920	49394119	17:49393920-49394119	-
chr17	49395080	49395260	17:49395080-49395260	ENSG00000250186,ENSG00000167085,ENSG00000186244,ENSG00000250948,ENSG00000262039
chr17	49397660	49397860	17:49397660-49397860	ENSG00000250186,ENSG00000186244
chr17	49408100	49408280	17:49408100-49408280	ENSG00000250186,ENSG00000167085,ENSG00000186244
chr17	49414400	49414600	17:49414400-49414600	ENSG00000207127,ENSG00000167085
chr17	49414880	49415140	17:49414880-49415140	ENSG00000229944,ENSG00000207127,ENSG00000250186,ENSG00000167085,ENSG00000186244,ENSG00000250948,ENSG00000277198
chr17	49435140	49435360	17:49435140-49435360	-
chr17	49443980	49444220	17:49443980-49444220	-
chr17	49450800	49450980	17:49450800-49450980	-
chr17	49456029	49456089	17:49456029-49456089	ENSG00000249497
chr17	49456260	49456460	17:49456260-49456460	ENSG00000249497
chr17	49468920	49469100	17:49468920-49469100	ENSG00000249497
chr17	49471220	49471460	17:49471220-49471460	-
chr17	49482510	49482687	17:49482510-49482687	-
chr17	49494280	49494347	17:49494280-49494347	-
chr17	49495200	49495380	17:49495200-49495380	ENSG00000064300,ENSG00000279036
chr17	49495895	49495947	17:49495895-49495947	-
chr17	49496500	49496680	17:49496500-49496680	ENSG00000277478,ENSG00000064300,ENSG00000279036
chr17	49497240	49497420	17:49497240-49497420	ENSG00000064300,ENSG00000279036
chr17	49497580	49497840	17:49497580-49497840	ENSG00000064300,ENSG00000279036
chr17	49508500	49508820	17:49508500-49508820	ENSG00000277478
chr17	49514360	49514560	17:49514360-49514560	ENSG00000277478
chr17	49515300	49515640	17:49515300-49515640	ENSG00000277478
chr17	49516012	49516271	17:49516012-49516271	ENSG00000277478
chr17	49528268	49528415	17:49528268-49528415	-
chr17	49548600	49548760	17:49548600-49548760	-
chr17	49556400	49556560	17:49556400-49556560	-
chr17	49557520	49557700	17:49557520-49557700	-
chr17	49566140	49566420	17:49566140-49566420	-
chr17	49567980	49568140	17:49567980-49568140	ENSG00000250310,ENSG00000249906
chr17	49568340	49568540	17:49568340-49568540	ENSG00000250310
chr17	49570060	49570300	17:49570060-49570300	ENSG00000182575,ENSG00000250310,ENSG00000249906
chr17	49575700	49575940	17:49575700-49575940	ENSG00000182575,ENSG00000250310,ENSG00000249906
chr17	49576200	49576580	17:49576200-49576580	ENSG00000182575,ENSG00000250310,ENSG00000249906
chr17	49576727	49576900	17:49576727-49576900	ENSG00000182575,ENSG00000250310,ENSG00000249906
chr17	49588760	49588960	17:49588760-49588960	ENSG00000182575
chr17	49598000	49598240	17:49598000-49598240	-
chr17	49603320	49603560	17:49603320-49603560	-
chr17	49603840	49603944	17:49603840-49603944	-
chr17	49611120	49611396	17:49611120-49611396	-
chr17	49616256	49616347	17:49616256-49616347	-
chr17	49616868	49617220	17:49616868-49617220	ENSG00000121067
chr17	49617500	49617700	17:49617500-49617700	-
chr17	49625000	49625180	17:49625000-49625180	-
chr17	49627180	49627360	17:49627180-49627360	-
chr17	49629520	49629700	17:49629520-49629700	-
chr17	49634520	49634760	17:49634520-49634760	-
chr17	49635235	49635308	17:49635235-49635308	-
chr17	49637140	49637380	17:49637140-49637380	-
chr17	49638919	49639091	17:49638919-49639091	-
chr17	49646380	49647120	17:49646380-49647120	-
chr17	49676280	49676480	17:49676280-49676480	ENSG00000121067
chr17	49676820	49677080	17:49676820-49677080	-
chr17	49677500	49677720	17:49677500-49677720	ENSG00000121067
chr17	49678000	49678300	17:49678000-49678300	ENSG00000121067,ENSG00000249906
chr17	49688120	49688280	17:49688120-49688280	-
chr17	49694969	49695140	17:49694969-49695140	-
chr17	49695540	49695720	17:49695540-49695720	ENSG00000121073,ENSG00000250310,ENSG00000249906
chr17	49703960	49704140	17:49703960-49704140	ENSG00000250751,ENSG00000121073
chr17	49707340	49707520	17:49707340-49707520	ENSG00000250751,ENSG00000121073
chr17	49708140	49708380	17:49708140-49708380	ENSG00000262837,ENSG00000235183,ENSG00000121104,ENSG00000250751,ENSG00000121073
chr17	49730220	49730440	17:49730220-49730440	-
chr17	49741120	49741280	17:49741120-49741280	-
chr17	49741500	49741614	17:49741500-49741614	-
chr17	49742260	49742600	17:49742260-49742600	-
chr17	49757214	49757320	17:49757214-49757320	-
chr17	49758740	49758920	17:49758740-49758920	-
chr17	49762300	49762400	17:49762300-49762400	-
chr17	49762680	49762880	17:49762680-49762880	-
chr17	49763180	49763720	17:49763180-49763720	-
chr17	49764180	49764440	17:49764180-49764440	ENSG00000262837,ENSG00000235183,ENSG00000121104,ENSG00000250751,ENSG00000121073
chr17	49779800	49780198	17:49779800-49780198	-
chr17	49783127	49783299	17:49783127-49783299	-
chr17	49787560	49787800	17:49787560-49787800	-
chr17	49787987	49788280	17:49787987-49788280	ENSG00000136504,ENSG00000121104
chr17	49788460	49788700	17:49788460-49788700	ENSG00000262837,ENSG00000235183,ENSG00000136504,ENSG00000121104,ENSG00000250751,ENSG00000121073
chr17	49789000	49789340	17:49789000-49789340	ENSG00000262837,ENSG00000235183,ENSG00000136504,ENSG00000121104,ENSG00000250751,ENSG00000121073
chr17	49791680	49791880	17:49791680-49791880	ENSG00000235183
chr17	49792000	49792063	17:49792000-49792063	ENSG00000235183
chr17	49798292	49798420	17:49798292-49798420	ENSG00000235183
chr17	49813320	49813580	17:49813320-49813580	-
chr17	49815235	49815500	17:49815235-49815500	-
chr17	49822960	49823219	17:49822960-49823219	ENSG00000262837,ENSG00000136504
chr17	49823815	49823869	17:49823815-49823869	-
chr17	49828455	49828600	17:49828455-49828600	ENSG00000262837
chr17	49851060	49851260	17:49851060-49851260	ENSG00000204584,ENSG00000176358,ENSG00000262837
chr17	49851420	49851660	17:49851420-49851660	ENSG00000204584,ENSG00000176358,ENSG00000262837
chr17	49851840	49852040	17:49851840-49852040	ENSG00000204584,ENSG00000176358,ENSG00000262837
chr17	49861220	49861380	17:49861220-49861380	ENSG00000248172,ENSG00000064195
chr17	49863100	49863275	17:49863100-49863275	-
chr17	49866109	49866220	17:49866109-49866220	-
chr17	49880580	49880760	17:49880580-49880760	ENSG00000248172,ENSG00000249176,ENSG00000254039,ENSG00000248954
chr17	49899331	49899396	17:49899331-49899396	-
chr17	49902020	49902180	17:49902020-49902180	ENSG00000249176,ENSG00000254039
chr17	49910123	49910483	17:49910123-49910483	ENSG00000254039
chr17	49910651	49910879	17:49910651-49910879	ENSG00000254039
chr17	49952580	49952760	17:49952580-49952760	ENSG00000249176
chr17	49964471	49964538	17:49964471-49964538	ENSG00000108813,ENSG00000199492
chr17	49968620	49968880	17:49968620-49968880	ENSG00000108813,ENSG00000199492,ENSG00000249176
chr17	49969060	49969220	17:49969060-49969220	ENSG00000108813,ENSG00000199492
chr17	49971780	49972001	17:49971780-49972001	ENSG00000108813,ENSG00000199492
chr17	49972160	49972360	17:49972160-49972360	ENSG00000108813,ENSG00000199492
chr17	49988040	49988240	17:49988040-49988240	ENSG00000064195
chr17	49993740	49993960	17:49993740-49993960	ENSG00000248172,ENSG00000064195
chr17	49994060	49994480	17:49994060-49994480	ENSG00000064195
chr17	49995160	49995340	17:49995160-49995340	ENSG00000248172,ENSG00000064195,ENSG00000249176
chr17	49996660	49996820	17:49996660-49996820	ENSG00000248172,ENSG00000064195,ENSG00000249176
chr17	49996900	49997559	17:49996900-49997559	-
chr17	49998320	49998500	17:49998320-49998500	ENSG00000248172,ENSG00000064195,ENSG00000249176
chr17	50022933	50023041	17:50022933-50023041	-
chr17	50026940	50027120	17:50026940-50027120	ENSG00000005884
chr17	50027496	50027572	17:50027496-50027572	-
chr17	50027680	50027880	17:50027680-50027880	ENSG00000276851,ENSG00000005884
chr17	50028200	50028620	17:50028200-50028620	-
chr17	50033400	50033640	17:50033400-50033640	-
chr17	50034181	50034262	17:50034181-50034262	-
chr17	50035428	50035640	17:50035428-50035640	-
chr17	50037800	50038000	17:50037800-50038000	-
chr17	50047620	50047820	17:50047620-50047820	-
chr17	50051100	50051280	17:50051100-50051280	ENSG00000005884,ENSG00000246640
chr17	50053680	50053900	17:50053680-50053900	ENSG00000246640
chr17	50055160	50055460	17:50055160-50055460	ENSG00000005884,ENSG00000246640
chr17	50055600	50056040	17:50055600-50056040	ENSG00000005884,ENSG00000246640
chr17	50056400	50056700	17:50056400-50056700	ENSG00000005884,ENSG00000246640
chr17	50057080	50057260	17:50057080-50057260	ENSG00000005884,ENSG00000246640
chr17	50057775	50057940	17:50057775-50057940	-
chr17	50058060	50058140	17:50058060-50058140	-
chr17	50058707	50058825	17:50058707-50058825	-
chr17	50059860	50060040	17:50059860-50060040	ENSG00000005884,ENSG00000246640
chr17	50061000	50061180	17:50061000-50061180	ENSG00000005884,ENSG00000246640
chr17	50062600	50062818	17:50062600-50062818	ENSG00000005884,ENSG00000246640
chr17	50063600	50063800	17:50063600-50063800	ENSG00000005884,ENSG00000246640
chr17	50064780	50065000	17:50064780-50065000	ENSG00000005884,ENSG00000246640
chr17	50087520	50087720	17:50087520-50087720	ENSG00000005882,ENSG00000276851,ENSG00000005884
chr17	50094400	50094560	17:50094400-50094560	ENSG00000250282,ENSG00000275025,ENSG00000005882,ENSG00000276851,ENSG00000005884
chr17	50095100	50095360	17:50095100-50095360	ENSG00000250282,ENSG00000275025,ENSG00000005882,ENSG00000276851
chr17	50095780	50095980	17:50095780-50095980	ENSG00000250282,ENSG00000275025,ENSG00000005882
chr17	50096060	50096420	17:50096060-50096420	ENSG00000250282,ENSG00000275025,ENSG00000005882
chr17	50100111	50100251	17:50100111-50100251	ENSG00000250282
chr17	50107880	50108060	17:50107880-50108060	ENSG00000250282,ENSG00000005882
chr17	50114980	50115160	17:50114980-50115160	ENSG00000167100
chr17	50117300	50117520	17:50117300-50117520	ENSG00000167100
chr17	50129445	50129597	17:50129445-50129597	ENSG00000167100
chr17	50129720	50130020	17:50129720-50130020	ENSG00000167100
chr17	50130060	50130240	17:50130060-50130240	ENSG00000236472,ENSG00000167100
chr17	50133100	50133300	17:50133100-50133300	ENSG00000236472,ENSG00000167100
chr17	50134251	50134386	17:50134251-50134386	ENSG00000236472,ENSG00000167100
chr17	50140000	50140160	17:50140000-50140160	ENSG00000236472,ENSG00000108819
chr17	50147478	50147557	17:50147478-50147557	-
chr17	50147840	50148080	17:50147840-50148080	ENSG00000108819
chr17	50148240	50148600	17:50148240-50148600	ENSG00000108819
chr17	50148720	50148920	17:50148720-50148920	ENSG00000108819
chr17	50148960	50149180	17:50148960-50149180	ENSG00000108819
chr17	50149368	50149550	17:50149368-50149550	ENSG00000108819
chr17	50149920	50150220	17:50149920-50150220	ENSG00000253730,ENSG00000108819
chr17	50151040	50151280	17:50151040-50151280	ENSG00000108823,ENSG00000261959,ENSG00000253730,ENSG00000236472,ENSG00000108819,ENSG00000167100
chr17	50151720	50151920	17:50151720-50151920	ENSG00000253730,ENSG00000108819
chr17	50152060	50152220	17:50152060-50152220	ENSG00000253730,ENSG00000108819
chr17	50154010	50154179	17:50154010-50154179	-
chr17	50155180	50155460	17:50155180-50155460	ENSG00000253730,ENSG00000108819
chr17	50161059	50161251	17:50161059-50161251	ENSG00000108823,ENSG00000261959,ENSG00000253730
chr17	50161540	50161760	17:50161540-50161760	ENSG00000108823,ENSG00000261959,ENSG00000253730,ENSG00000236472,ENSG00000108819
chr17	50169380	50169580	17:50169380-50169580	ENSG00000188662,ENSG00000108823,ENSG00000261959,ENSG00000253730
chr17	50169654	50169800	17:50169654-50169800	ENSG00000108823,ENSG00000261959,ENSG00000253730
chr17	50173680	50173880	17:50173680-50173880	ENSG00000188662,ENSG00000108823,ENSG00000261959
chr17	50175141	50175293	17:50175141-50175293	-
chr17	50175681	50175920	17:50175681-50175920	-
chr17	50176234	50176383	17:50176234-50176383	-
chr17	50176740	50177160	17:50176740-50177160	ENSG00000188662
chr17	50178040	50178760	17:50178040-50178760	ENSG00000188662,ENSG00000108823,ENSG00000261959
chr17	50180040	50180649	17:50180040-50180649	-
chr17	50180920	50181180	17:50180920-50181180	ENSG00000188662
chr17	50181560	50182160	17:50181560-50182160	ENSG00000188662
chr17	50182720	50183120	17:50182720-50183120	-
chr17	50183140	50183600	17:50183140-50183600	-
chr17	50183660	50183980	17:50183660-50183980	ENSG00000188662
chr17	50184080	50184320	17:50184080-50184320	ENSG00000188662
chr17	50184640	50184880	17:50184640-50184880	ENSG00000108821,ENSG00000188662
chr17	50185480	50186440	17:50185480-50186440	-
chr17	50187120	50187360	17:50187120-50187360	ENSG00000108821,ENSG00000188662
chr17	50187380	50187680	17:50187380-50187680	ENSG00000108821,ENSG00000188662
chr17	50188280	50188520	17:50188280-50188520	ENSG00000108821,ENSG00000188662
chr17	50188780	50189320	17:50188780-50189320	ENSG00000108821,ENSG00000188662
chr17	50189600	50190240	17:50189600-50190240	ENSG00000108821,ENSG00000188662
chr17	50190280	50190580	17:50190280-50190580	ENSG00000108821
chr17	50190700	50192420	17:50190700-50192420	ENSG00000108821
chr17	50192520	50192840	17:50192520-50192840	-
chr17	50193100	50193180	17:50193100-50193180	-
chr17	50193740	50195000	17:50193740-50195000	-
chr17	50195260	50195480	17:50195260-50195480	ENSG00000108821
chr17	50195560	50195899	17:50195560-50195899	-
chr17	50196304	50196640	17:50196304-50196640	-
chr17	50196840	50197120	17:50196840-50197120	ENSG00000108821
chr17	50197320	50197800	17:50197320-50197800	-
chr17	50198100	50198157	17:50198100-50198157	-
chr17	50198340	50198500	17:50198340-50198500	ENSG00000108821
chr17	50198865	50199140	17:50198865-50199140	-
chr17	50199200	50199680	17:50199200-50199680	-
chr17	50200100	50200480	17:50200100-50200480	ENSG00000167105,ENSG00000249406,ENSG00000108821
chr17	50200520	50200760	17:50200520-50200760	ENSG00000167105,ENSG00000249406,ENSG00000108821
chr17	50200840	50201040	17:50200840-50201040	ENSG00000249406,ENSG00000108821
chr17	50201560	50201760	17:50201560-50201760	ENSG00000167105,ENSG00000249406,ENSG00000108821
chr17	50202000	50202440	17:50202000-50202440	-
chr17	50202560	50202840	17:50202560-50202840	-
chr17	50203200	50203440	17:50203200-50203440	ENSG00000249406,ENSG00000108821
chr17	50204000	50204320	17:50204000-50204320	ENSG00000167105,ENSG00000249406,ENSG00000108821
chr17	50204880	50205380	17:50204880-50205380	-
chr17	50205500	50205680	17:50205500-50205680	-
chr17	50205980	50206360	17:50205980-50206360	-
chr17	50207060	50207240	17:50207060-50207240	ENSG00000249406,ENSG00000108821
chr17	50207500	50207800	17:50207500-50207800	-
chr17	50208320	50208840	17:50208320-50208840	-
chr17	50209600	50209940	17:50209600-50209940	ENSG00000249838,ENSG00000249406,ENSG00000108821
chr17	50210420	50210640	17:50210420-50210640	ENSG00000249838,ENSG00000263176,ENSG00000249406
chr17	50210860	50211080	17:50210860-50211080	ENSG00000263176,ENSG00000249406
chr17	50211720	50212140	17:50211720-50212140	-
chr17	50212320	50212720	17:50212320-50212720	ENSG00000263176
chr17	50213127	50213320	17:50213127-50213320	-
chr17	50215060	50215300	17:50215060-50215300	ENSG00000263176
chr17	50215420	50215660	17:50215420-50215660	ENSG00000263176
chr17	50216460	50216562	17:50216460-50216562	-
chr17	50218100	50218340	17:50218100-50218340	ENSG00000263176
chr17	50218800	50219100	17:50218800-50219100	ENSG00000249838,ENSG00000263176
chr17	50219420	50219660	17:50219420-50219660	ENSG00000249838,ENSG00000263176
chr17	50220000	50220220	17:50220000-50220220	ENSG00000249838,ENSG00000263176
chr17	50220402	50220569	17:50220402-50220569	-
chr17	50221600	50221800	17:50221600-50221800	ENSG00000249838,ENSG00000263176
chr17	50222280	50222480	17:50222280-50222480	ENSG00000249838,ENSG00000263176
chr17	50222600	50222800	17:50222600-50222800	ENSG00000249838,ENSG00000263176
chr17	50240975	50241160	17:50240975-50241160	ENSG00000249838
chr17	50259020	50259200	17:50259020-50259200	ENSG00000249838
chr17	50264254	50264394	17:50264254-50264394	-
chr17	50264640	50264820	17:50264640-50264820	-
chr17	50266060	50266300	17:50266060-50266300	-
chr17	50266380	50266580	17:50266380-50266580	ENSG00000167105
chr17	50266700	50266920	17:50266700-50266920	ENSG00000167105,ENSG00000249838
chr17	50267360	50267560	17:50267360-50267560	ENSG00000167105
chr17	50267680	50267872	17:50267680-50267872	ENSG00000167105
chr17	50267999	50268184	17:50267999-50268184	-
chr17	50269000	50269219	17:50269000-50269219	-
chr17	50270200	50270400	17:50270200-50270400	ENSG00000251179,ENSG00000167105
chr17	50270600	50270860	17:50270600-50270860	ENSG00000167105
chr17	50271140	50271380	17:50271140-50271380	ENSG00000167105
chr17	50272363	50272564	17:50272363-50272564	-
chr17	50272863	50273380	17:50272863-50273380	ENSG00000167105
chr17	50274374	50274461	17:50274374-50274461	-
chr17	50276670	50276846	17:50276670-50276846	-
chr17	50279200	50279500	17:50279200-50279500	ENSG00000167105
chr17	50289320	50289560	17:50289320-50289560	ENSG00000251179
chr17	50289783	50289838	17:50289783-50289838	ENSG00000251179
chr17	50290100	50290360	17:50290100-50290360	ENSG00000251179
chr17	50291080	50291180	17:50291080-50291180	ENSG00000251179
chr17	50292420	50292620	17:50292420-50292620	ENSG00000251179
chr17	50297480	50297620	17:50297480-50297620	-
chr17	50304805	50305420	17:50304805-50305420	-
chr17	50308785	50308953	17:50308785-50308953	-
chr17	50312380	50312600	17:50312380-50312600	-
chr17	50331500	50331720	17:50331500-50331720	-
chr17	50333440	50333700	17:50333440-50333700	-
chr17	50345960	50346180	17:50345960-50346180	ENSG00000015532
chr17	50346580	50346780	17:50346580-50346780	ENSG00000015532
chr17	50347300	50347437	17:50347300-50347437	ENSG00000015532
chr17	50347462	50347620	17:50347462-50347620	ENSG00000015532
chr17	50348645	50348822	17:50348645-50348822	ENSG00000015532
chr17	50362080	50362260	17:50362080-50362260	ENSG00000108826,ENSG00000279792,ENSG00000015532
chr17	50363321	50363386	17:50363321-50363386	-
chr17	50363839	50363947	17:50363839-50363947	ENSG00000279792
chr17	50364789	50364960	17:50364789-50364960	ENSG00000279792,ENSG00000015532
chr17	50372880	50373040	17:50372880-50373040	ENSG00000206824,ENSG00000154920,ENSG00000108826,ENSG00000279792
chr17	50373100	50373280	17:50373100-50373280	ENSG00000206824,ENSG00000108829,ENSG00000154920,ENSG00000108826,ENSG00000279792
chr17	50381000	50381211	17:50381000-50381211	ENSG00000206824,ENSG00000154920
chr17	50386520	50386640	17:50386520-50386640	ENSG00000206824,ENSG00000108829
chr17	50394800	50394980	17:50394800-50394980	ENSG00000253102,ENSG00000206824,ENSG00000108829
chr17	50396280	50396500	17:50396280-50396500	ENSG00000253102,ENSG00000206824,ENSG00000108829
chr17	50396900	50397100	17:50396900-50397100	ENSG00000253102,ENSG00000206824,ENSG00000108829
chr17	50397440	50397660	17:50397440-50397660	ENSG00000253102,ENSG00000206824,ENSG00000108829,ENSG00000154920,ENSG00000108826
chr17	50414900	50415100	17:50414900-50415100	-
chr17	50420760	50420960	17:50420760-50420960	ENSG00000167107
chr17	50421500	50422060	17:50421500-50422060	ENSG00000167107
chr17	50423980	50424180	17:50423980-50424180	ENSG00000167107
chr17	50425660	50425920	17:50425660-50425920	ENSG00000167107
chr17	50426090	50426300	17:50426090-50426300	ENSG00000167107
chr17	50426860	50427200	17:50426860-50427200	ENSG00000167107
chr17	50427520	50427700	17:50427520-50427700	ENSG00000167107
chr17	50443540	50443700	17:50443540-50443700	ENSG00000262759
chr17	50443800	50443920	17:50443800-50443920	ENSG00000262759
chr17	50445920	50446360	17:50445920-50446360	ENSG00000262759
chr17	50452700	50452880	17:50452700-50452880	ENSG00000136457,ENSG00000262759
chr17	50468720	50469020	17:50468720-50469020	ENSG00000136457,ENSG00000167107
chr17	50469200	50469400	17:50469200-50469400	ENSG00000136457,ENSG00000167107
chr17	50472800	50472960	17:50472800-50472960	ENSG00000136444,ENSG00000275897,ENSG00000136457,ENSG00000167107
chr17	50478620	50479060	17:50478620-50479060	ENSG00000136444,ENSG00000275897,ENSG00000136457,ENSG00000167107
chr17	50479260	50479380	17:50479260-50479380	ENSG00000136444,ENSG00000275897
chr17	50479520	50479720	17:50479520-50479720	ENSG00000136444,ENSG00000275897,ENSG00000136457,ENSG00000167107
chr17	50481324	50481432	17:50481324-50481432	-
chr17	50482600	50482780	17:50482600-50482780	ENSG00000049283,ENSG00000250286,ENSG00000136449,ENSG00000249451,ENSG00000136444,ENSG00000275897,ENSG00000136457
chr17	50496027	50496188	17:50496027-50496188	-
chr17	50501200	50501360	17:50501200-50501360	ENSG00000136449,ENSG00000249451
chr17	50508420	50508660	17:50508420-50508660	ENSG00000049283,ENSG00000136449,ENSG00000249451
chr17	50509171	50509337	17:50509171-50509337	ENSG00000136449,ENSG00000249451
chr17	50511100	50511220	17:50511100-50511220	ENSG00000136449,ENSG00000249451
chr17	50513600	50513780	17:50513600-50513780	ENSG00000136449,ENSG00000249451
chr17	50514957	50515180	17:50514957-50515180	ENSG00000136449
chr17	50515420	50515620	17:50515420-50515620	ENSG00000049283,ENSG00000136449,ENSG00000249451
chr17	50532635	50532780	17:50532635-50532780	ENSG00000049283,ENSG00000250286
chr17	50533940	50534100	17:50533940-50534100	ENSG00000049283,ENSG00000250286,ENSG00000136449
chr17	50542080	50542300	17:50542080-50542300	ENSG00000006282,ENSG00000049283,ENSG00000250286
chr17	50547020	50547220	17:50547020-50547220	ENSG00000250107,ENSG00000006282,ENSG00000049283,ENSG00000250286
chr17	50547453	50547529	17:50547453-50547529	-
chr17	50547826	50547905	17:50547826-50547905	ENSG00000006282
chr17	50550920	50551120	17:50550920-50551120	ENSG00000250976,ENSG00000006283,ENSG00000250107,ENSG00000006282
chr17	50559325	50559464	17:50559325-50559464	-
chr17	50559980	50560180	17:50559980-50560180	ENSG00000250976,ENSG00000006283,ENSG00000250107
chr17	50560500	50560760	17:50560500-50560760	ENSG00000250976,ENSG00000006283,ENSG00000250107
chr17	50561100	50561720	17:50561100-50561720	ENSG00000250976,ENSG00000006283,ENSG00000250107
chr17	50562280	50562603	17:50562280-50562603	ENSG00000250976,ENSG00000006283,ENSG00000250107
chr17	50564260	50564620	17:50564260-50564620	ENSG00000250976,ENSG00000006283,ENSG00000250107
chr17	50564780	50565320	17:50564780-50565320	ENSG00000250976,ENSG00000006283,ENSG00000250107
chr17	50588660	50588840	17:50588660-50588840	-
chr17	50588876	50589044	17:50588876-50589044	-
chr17	50589500	50589606	17:50589500-50589606	-
chr17	50603455	50603607	17:50603455-50603607	-
chr17	50604480	50604740	17:50604480-50604740	-
chr17	50626200	50626400	17:50626200-50626400	ENSG00000108846,ENSG00000251239
chr17	50630660	50630840	17:50630660-50630840	ENSG00000108846,ENSG00000251239
chr17	50631645	50631810	17:50631645-50631810	-
chr17	50631899	50632136	17:50631899-50632136	-
chr17	50634660	50634900	17:50634660-50634900	ENSG00000108846,ENSG00000251239
chr17	50635040	50635340	17:50635040-50635340	ENSG00000251239
chr17	50635669	50635740	17:50635669-50635740	-
chr17	50635840	50636200	17:50635840-50636200	-
chr17	50636380	50636600	17:50636380-50636600	ENSG00000251239
chr17	50638880	50639280	17:50638880-50639280	ENSG00000108846,ENSG00000251239
chr17	50639320	50639580	17:50639320-50639580	ENSG00000108846,ENSG00000251239
chr17	50640816	50641021	17:50640816-50641021	-
chr17	50660220	50660320	17:50660220-50660320	-
chr17	50660620	50660860	17:50660620-50660860	ENSG00000108846
chr17	50661200	50661360	17:50661200-50661360	-
chr17	50661860	50662120	17:50661860-50662120	ENSG00000108846
chr17	50668340	50668540	17:50668340-50668540	ENSG00000108846
chr17	50670660	50670900	17:50670660-50670900	-
chr17	50671080	50671320	17:50671080-50671320	ENSG00000108846
chr17	50681380	50681560	17:50681380-50681560	ENSG00000262967,ENSG00000108846
chr17	50686760	50686960	17:50686760-50686960	ENSG00000201340,ENSG00000262967,ENSG00000108846
chr17	50687220	50687400	17:50687220-50687400	ENSG00000262967
chr17	50689320	50689520	17:50689320-50689520	ENSG00000262967
chr17	50691879	50692072	17:50691879-50692072	ENSG00000201340,ENSG00000262967
chr17	50693200	50693380	17:50693200-50693380	ENSG00000201340,ENSG00000262967
chr17	50693520	50693692	17:50693520-50693692	ENSG00000201340,ENSG00000262967
chr17	50694196	50694774	17:50694196-50694774	ENSG00000201340,ENSG00000262967
chr17	50695180	50695360	17:50695180-50695360	ENSG00000201340,ENSG00000262967,ENSG00000154945
chr17	50705240	50705420	17:50705240-50705420	ENSG00000154945
chr17	50707180	50707440	17:50707180-50707440	ENSG00000278963,ENSG00000108848,ENSG00000201340,ENSG00000154945
chr17	50707840	50708100	17:50707840-50708100	ENSG00000278963,ENSG00000108848,ENSG00000201340,ENSG00000154945
chr17	50708460	50708740	17:50708460-50708740	ENSG00000154945
chr17	50708760	50708980	17:50708760-50708980	ENSG00000154945
chr17	50709130	50709259	17:50709130-50709259	-
chr17	50719440	50719640	17:50719440-50719640	ENSG00000278963,ENSG00000108848,ENSG00000154945
chr17	50719760	50719940	17:50719760-50719940	ENSG00000278963,ENSG00000108848,ENSG00000154945
chr17	50720760	50721100	17:50720760-50721100	ENSG00000278963
chr17	50721240	50721520	17:50721240-50721520	ENSG00000278963
chr17	50721580	50721800	17:50721580-50721800	ENSG00000278963,ENSG00000108848
chr17	50721917	50721968	17:50721917-50721968	-
chr17	50722868	50723020	17:50722868-50723020	ENSG00000278963
chr17	50729600	50729657	17:50729600-50729657	ENSG00000278963
chr17	50763240	50763440	17:50763240-50763440	ENSG00000278672,ENSG00000167117
chr17	50764247	50764380	17:50764247-50764380	ENSG00000278672,ENSG00000167117
chr17	50783220	50783440	17:50783220-50783440	ENSG00000261976,ENSG00000173714,ENSG00000248702,ENSG00000285829,ENSG00000278672,ENSG00000167117
chr17	50786020	50786200	17:50786020-50786200	ENSG00000248702,ENSG00000285829
chr17	50790140	50790320	17:50790140-50790320	ENSG00000248702
chr17	50798840	50799020	17:50798840-50799020	ENSG00000248702
chr17	50817380	50817520	17:50817380-50817520	ENSG00000248702
chr17	50830440	50830640	17:50830440-50830640	ENSG00000173714
chr17	50834900	50835100	17:50834900-50835100	ENSG00000261976,ENSG00000173714
chr17	50841940	50842120	17:50841940-50842120	ENSG00000243521,ENSG00000261976,ENSG00000173714,ENSG00000248702,ENSG00000285829
chr17	50845240	50845457	17:50845240-50845457	ENSG00000243521,ENSG00000261976
chr17	50845638	50845776	17:50845638-50845776	ENSG00000243521,ENSG00000261976
chr17	50852180	50852380	17:50852180-50852380	ENSG00000251665,ENSG00000247011,ENSG00000243521,ENSG00000261976
chr17	50862020	50862200	17:50862020-50862200	ENSG00000229980,ENSG00000141232
chr17	50863480	50863640	17:50863480-50863640	ENSG00000229980,ENSG00000141232
chr17	50863820	50864008	17:50863820-50864008	-
chr17	50864167	50864360	17:50864167-50864360	-
chr17	50864440	50864700	17:50864440-50864700	-
chr17	50864960	50865160	17:50864960-50865160	ENSG00000229980,ENSG00000141232
chr17	50865180	50865760	17:50865180-50865760	ENSG00000229980,ENSG00000141232
chr17	50866380	50866740	17:50866380-50866740	ENSG00000251665,ENSG00000247011,ENSG00000262006,ENSG00000229980,ENSG00000141232
chr17	50867020	50867380	17:50867020-50867380	ENSG00000251665,ENSG00000247011,ENSG00000229980,ENSG00000141232
chr17	50867420	50867660	17:50867420-50867660	ENSG00000251665,ENSG00000247011,ENSG00000262006,ENSG00000229980,ENSG00000141232
chr17	50867720	50867960	17:50867720-50867960	ENSG00000251665,ENSG00000247011,ENSG00000229980,ENSG00000141232
chr17	50868720	50868828	17:50868720-50868828	-
chr17	50872880	50873060	17:50872880-50873060	ENSG00000229980,ENSG00000141232
chr17	50882900	50883080	17:50882900-50883080	-
chr17	50903866	50904120	17:50903866-50904120	ENSG00000262006,ENSG00000229980
chr17	50904260	50904640	17:50904260-50904640	-
chr17	50918986	50919177	17:50918986-50919177	ENSG00000262006
chr17	50919760	50919960	17:50919760-50919960	ENSG00000251665,ENSG00000247011,ENSG00000262006
chr17	50922211	50922340	17:50922211-50922340	-
chr17	50931080	50932000	17:50931080-50932000	ENSG00000251665,ENSG00000247011,ENSG00000262006
chr17	50932220	50932434	17:50932220-50932434	-
chr17	50933600	50933800	17:50933600-50933800	ENSG00000251665,ENSG00000247011,ENSG00000262006
chr17	50944660	50944860	17:50944660-50944860	ENSG00000251665,ENSG00000247011
chr17	50949960	50950380	17:50949960-50950380	-
chr17	50950440	50950920	17:50950440-50950920	ENSG00000251665,ENSG00000247011
chr17	50954340	50954540	17:50954340-50954540	-
chr17	50956880	50957040	17:50956880-50957040	-
chr17	50958280	50958480	17:50958280-50958480	-
chr17	50963180	50963460	17:50963180-50963460	-
chr17	50967860	50968080	17:50967860-50968080	-
chr17	50987120	50987300	17:50987120-50987300	ENSG00000008294
chr17	51001180	51001340	17:51001180-51001340	ENSG00000011052,ENSG00000239672,ENSG00000008294
chr17	51006680	51006920	17:51006680-51006920	-
chr17	51010300	51010620	17:51010300-51010620	-
chr17	51015100	51015440	17:51015100-51015440	ENSG00000008294
chr17	51016020	51016220	17:51016020-51016220	-
chr17	51029920	51030100	17:51029920-51030100	ENSG00000249870
chr17	51032958	51033100	17:51032958-51033100	-
chr17	51035520	51035720	17:51035520-51035720	ENSG00000249870,ENSG00000008294
chr17	51045736	51045980	17:51045736-51045980	ENSG00000249870
chr17	51046720	51047000	17:51046720-51047000	ENSG00000249870,ENSG00000008294
chr17	51056860	51057060	17:51056860-51057060	ENSG00000249870,ENSG00000008294
chr17	51059880	51060100	17:51059880-51060100	-
chr17	51079100	51079280	17:51079100-51079280	-
chr17	51085520	51085820	17:51085520-51085820	-
chr17	51086020	51086180	17:51086020-51086180	-
chr17	51087400	51087726	17:51087400-51087726	-
chr17	51091785	51091876	17:51091785-51091876	-
chr17	51107800	51107941	17:51107800-51107941	-
chr17	51112660	51113000	17:51112660-51113000	-
chr17	51118384	51118577	17:51118384-51118577	-
chr17	51119580	51119800	17:51119580-51119800	-
chr17	51119820	51120160	17:51119820-51120160	ENSG00000008294
chr17	51120880	51121180	17:51120880-51121180	ENSG00000011052,ENSG00000239672,ENSG00000008294
chr17	51121820	51122060	17:51121820-51122060	ENSG00000011052,ENSG00000239672,ENSG00000008294
chr17	51147091	51147219	17:51147091-51147219	-
chr17	51147740	51147940	17:51147740-51147940	ENSG00000011052,ENSG00000239672
chr17	51152820	51153080	17:51152820-51153080	ENSG00000011052,ENSG00000239672
chr17	51153300	51153600	17:51153300-51153600	ENSG00000243678,ENSG00000011052,ENSG00000239672,ENSG00000008294
chr17	51154280	51154520	17:51154280-51154520	ENSG00000011052,ENSG00000239672
chr17	51166240	51166440	17:51166240-51166440	ENSG00000279089,ENSG00000243678,ENSG00000011052,ENSG00000239672
chr17	51166600	51166820	17:51166600-51166820	ENSG00000243678
chr17	51167140	51167340	17:51167140-51167340	ENSG00000243678
chr17	51179180	51179382	17:51179180-51179382	-
chr17	51179580	51179780	17:51179580-51179780	ENSG00000279089,ENSG00000243678
chr17	51179880	51180200	17:51179880-51180200	ENSG00000279089
chr17	51189260	51189420	17:51189260-51189420	ENSG00000279089
chr17	51189700	51189920	17:51189700-51189920	ENSG00000279089
chr17	51228080	51228600	17:51228080-51228600	ENSG00000011258
chr17	51229520	51229680	17:51229520-51229680	-
chr17	51245642	51245836	17:51245642-51245836	ENSG00000264895
chr17	51249460	51249660	17:51249460-51249660	ENSG00000264895
chr17	51251100	51251371	17:51251100-51251371	ENSG00000264895
chr17	51257262	51257440	17:51257262-51257440	ENSG00000264895
chr17	51257820	51257980	17:51257820-51257980	ENSG00000264895,ENSG00000011258
chr17	51258780	51258980	17:51258780-51258980	ENSG00000264895,ENSG00000011258
chr17	51259200	51259480	17:51259200-51259480	ENSG00000264895,ENSG00000011258
chr17	51259540	51259760	17:51259540-51259760	ENSG00000264895,ENSG00000011258
chr17	51260040	51260240	17:51260040-51260240	ENSG00000249658,ENSG00000249982,ENSG00000249383,ENSG00000011260,ENSG00000264895,ENSG00000011258
chr17	51260320	51260560	17:51260320-51260560	ENSG00000249658,ENSG00000249982,ENSG00000249383,ENSG00000011260,ENSG00000264895,ENSG00000011258
chr17	51260860	51261080	17:51260860-51261080	ENSG00000011260,ENSG00000011258
chr17	51261151	51261260	17:51261151-51261260	ENSG00000011260,ENSG00000011258
chr17	51261500	51261920	17:51261500-51261920	-
chr17	51263100	51263340	17:51263100-51263340	ENSG00000011258
chr17	51275100	51275240	17:51275100-51275240	ENSG00000011260
chr17	51275480	51275760	17:51275480-51275760	ENSG00000249982,ENSG00000011260
chr17	51276091	51276284	17:51276091-51276284	ENSG00000011260
chr17	51289886	51290061	17:51289886-51290061	ENSG00000011260
chr17	51296180	51296440	17:51296180-51296440	-
chr17	51298900	51299060	17:51298900-51299060	ENSG00000267452,ENSG00000249658,ENSG00000249982,ENSG00000249383,ENSG00000011260
chr17	51322501	51322716	17:51322501-51322716	ENSG00000267452,ENSG00000249658,ENSG00000249982,ENSG00000249383
chr17	51346646	51346960	17:51346646-51346960	ENSG00000267452,ENSG00000249658,ENSG00000249982,ENSG00000249383
chr17	51352000	51352180	17:51352000-51352180	ENSG00000267452,ENSG00000249658,ENSG00000249982,ENSG00000249383
chr17	51355560	51355596	17:51355560-51355596	ENSG00000249658,ENSG00000249982,ENSG00000249383
chr17	51355720	51355900	17:51355720-51355900	ENSG00000267452,ENSG00000249658,ENSG00000249982,ENSG00000249383
chr17	51371720	51371920	17:51371720-51371920	ENSG00000267452,ENSG00000249658,ENSG00000249982,ENSG00000249383
chr17	51372720	51372900	17:51372720-51372900	-
chr17	51431492	51431552	17:51431492-51431552	ENSG00000267452
chr17	51461620	51461820	17:51461620-51461820	-
chr17	51498815	51498899	17:51498815-51498899	ENSG00000187504
chr17	51511100	51511166	17:51511100-51511166	ENSG00000187504
chr17	51535940	51536120	17:51535940-51536120	-
chr17	51540342	51540394	17:51540342-51540394	-
chr17	51564110	51564233	17:51564110-51564233	-
chr17	51640206	51640346	17:51640206-51640346	-
chr17	51679091	51679213	17:51679091-51679213	-
chr17	51703795	51703880	17:51703795-51703880	-
chr17	51730320	51730620	17:51730320-51730620	-
chr17	51764480	51764660	17:51764480-51764660	ENSG00000279743,ENSG00000154975
chr17	51861080	51861229	17:51861080-51861229	-
chr17	51869480	51869640	17:51869480-51869640	-
chr17	51934980	51935035	17:51934980-51935035	-
chr17	52027720	52027920	17:52027720-52027920	-
chr17	52047573	52047656	17:52047573-52047656	-
chr17	52064880	52064974	17:52064880-52064974	-
chr17	52106142	52106336	17:52106142-52106336	-
chr17	52106740	52106920	17:52106740-52106920	ENSG00000154975
chr17	52160880	52161040	17:52160880-52161040	ENSG00000154975
chr17	52171080	52171260	17:52171080-52171260	ENSG00000154975
chr17	52297350	52297440	17:52297350-52297440	-
chr17	52316123	52316181	17:52316123-52316181	-
chr17	52366323	52366380	17:52366323-52366380	ENSG00000263317
chr17	52383620	52383800	17:52383620-52383800	ENSG00000263317
chr17	52489904	52489970	17:52489904-52489970	-
chr17	52604141	52604356	17:52604141-52604356	-
chr17	52819725	52819800	17:52819725-52819800	ENSG00000226364
chr17	52823153	52823211	17:52823153-52823211	ENSG00000227011,ENSG00000226364
chr17	52875424	52875520	17:52875424-52875520	ENSG00000227011,ENSG00000226364
chr17	53007600	53007688	17:53007600-53007688	ENSG00000227011
chr17	53016438	53016531	17:53016438-53016531	ENSG00000227011
chr17	53032840	53033020	17:53032840-53033020	ENSG00000262902,ENSG00000227011
chr17	53130300	53130405	17:53130300-53130405	ENSG00000262902
chr17	53196280	53196360	17:53196280-53196360	ENSG00000262902
chr17	53313860	53314030	17:53313860-53314030	ENSG00000262518,ENSG00000262271
chr17	53350279	53350390	17:53350279-53350390	ENSG00000263252
chr17	53472720	53472894	17:53472720-53472894	ENSG00000262518,ENSG00000262271
chr17	53475041	53475144	17:53475041-53475144	ENSG00000262518,ENSG00000262271
chr17	53516740	53516940	17:53516740-53516940	ENSG00000262518,ENSG00000262271
chr17	53549044	53549151	17:53549044-53549151	-
chr17	53621126	53621223	17:53621126-53621223	-
chr17	53626380	53626580	17:53626380-53626580	ENSG00000263189,ENSG00000233380,ENSG00000262384,ENSG00000262518,ENSG00000262271,ENSG00000262902
chr17	53627134	53627258	17:53627134-53627258	-
chr17	53627580	53627808	17:53627580-53627808	ENSG00000251809,ENSG00000263199,ENSG00000263189,ENSG00000141200,ENSG00000233380,ENSG00000262384,ENSG00000262518,ENSG00000262271,ENSG00000285939,ENSG00000262902,ENSG00000227011
chr17	53628100	53628280	17:53628100-53628280	ENSG00000263189,ENSG00000233380,ENSG00000262384,ENSG00000262518,ENSG00000262271,ENSG00000262902
chr17	53629281	53629550	17:53629281-53629550	-
chr17	53655720	53655849	17:53655720-53655849	ENSG00000262384
chr17	53660080	53660172	17:53660080-53660172	ENSG00000262384
chr17	53719420	53719580	17:53719420-53719580	ENSG00000233380,ENSG00000262384
chr17	53721257	53721440	17:53721257-53721440	ENSG00000233380,ENSG00000262384
chr17	53722232	53722300	17:53722232-53722300	ENSG00000263189,ENSG00000233380,ENSG00000262384,ENSG00000262518,ENSG00000262902
chr17	53722520	53722740	17:53722520-53722740	ENSG00000251809,ENSG00000263125,ENSG00000263199,ENSG00000288036,ENSG00000261965,ENSG00000263189,ENSG00000141200,ENSG00000233380,ENSG00000262384,ENSG00000262518,ENSG00000262271,ENSG00000285939,ENSG00000262902,ENSG00000227011,ENSG00000226364
chr17	53837240	53837420	17:53837240-53837420	ENSG00000263189,ENSG00000141200
chr17	53837678	53837800	17:53837678-53837800	ENSG00000141200
chr17	53838039	53838220	17:53838039-53838220	ENSG00000141200
chr17	53871995	53872056	17:53871995-53872056	ENSG00000263189
chr17	53979457	53979529	17:53979457-53979529	ENSG00000263189
chr17	53985652	53985764	17:53985652-53985764	ENSG00000263189,ENSG00000285939
chr17	53996240	53996428	17:53996240-53996428	ENSG00000263189,ENSG00000285939
chr17	54172790	54172960	17:54172790-54172960	ENSG00000261965,ENSG00000263189,ENSG00000285939
chr17	54187453	54187535	17:54187453-54187535	-
chr17	54350699	54350758	17:54350699-54350758	ENSG00000285939
chr17	54426390	54426509	17:54426390-54426509	ENSG00000261965
chr17	54524718	54524780	17:54524718-54524780	ENSG00000261965
chr17	54681175	54681300	17:54681175-54681300	ENSG00000263125,ENSG00000263199,ENSG00000288036
chr17	54882480	54882680	17:54882480-54882680	-
chr17	54889540	54889740	17:54889540-54889740	-
chr17	54891300	54891480	17:54891300-54891480	ENSG00000141198,ENSG00000251809,ENSG00000263125,ENSG00000263199,ENSG00000261965
chr17	54900060	54900198	17:54900060-54900198	-
chr17	54900680	54900860	17:54900680-54900860	ENSG00000141198
chr17	54901000	54901140	17:54901000-54901140	ENSG00000141198
chr17	54901540	54901800	17:54901540-54901800	ENSG00000141198
chr17	54903400	54903800	17:54903400-54903800	ENSG00000141198
chr17	54926539	54926699	17:54926539-54926699	-
chr17	54932800	54933080	17:54932800-54933080	ENSG00000279059,ENSG00000141198
chr17	54944954	54945096	17:54944954-54945096	ENSG00000279059
chr17	54945796	54945884	17:54945796-54945884	ENSG00000279059
chr17	54948423	54948680	17:54948423-54948680	ENSG00000279059
chr17	54965950	54966102	17:54965950-54966102	-
chr17	54967600	54968100	17:54967600-54968100	ENSG00000166263,ENSG00000275710,ENSG00000279059,ENSG00000166260
chr17	54968160	54968380	17:54968160-54968380	ENSG00000166263,ENSG00000275710,ENSG00000279059,ENSG00000166260
chr17	54968620	54968840	17:54968620-54968840	ENSG00000166263,ENSG00000275710,ENSG00000279059,ENSG00000166260
chr17	54969080	54969360	17:54969080-54969360	ENSG00000166263,ENSG00000275710,ENSG00000279059,ENSG00000166260
chr17	54969540	54969637	17:54969540-54969637	-
chr17	54982500	54982720	17:54982500-54982720	ENSG00000279059
chr17	54993160	54993340	17:54993160-54993340	ENSG00000166263,ENSG00000279059
chr17	55005678	55005738	17:55005678-55005738	-
chr17	55038380	55038540	17:55038380-55038540	ENSG00000166263
chr17	55040660	55040883	17:55040660-55040883	-
chr17	55053940	55054100	17:55053940-55054100	-
chr17	55063020	55063200	17:55063020-55063200	-
chr17	55067845	55067996	17:55067845-55067996	-
chr17	55086660	55086860	17:55086660-55086860	ENSG00000263125,ENSG00000263199
chr17	55090280	55090480	17:55090280-55090480	-
chr17	55134624	55134900	17:55134624-55134900	-
chr17	55152279	55152446	17:55152279-55152446	-
chr17	55157260	55157480	17:55157260-55157480	-
chr17	55157590	55157712	17:55157590-55157712	-
chr17	55159320	55159560	17:55159320-55159560	-
chr17	55162260	55162520	17:55162260-55162520	-
chr17	55163800	55163980	17:55163800-55163980	-
chr17	55175000	55175220	17:55175000-55175220	-
chr17	55177529	55177760	17:55177529-55177760	-
chr17	55187112	55187189	17:55187112-55187189	-
chr17	55197840	55198120	17:55197840-55198120	-
chr17	55199060	55199260	17:55199060-55199260	-
chr17	55210380	55210560	17:55210380-55210560	-
chr17	55237140	55237603	17:55237140-55237603	-
chr17	55238380	55238620	17:55238380-55238620	ENSG00000263096,ENSG00000108924,ENSG00000263125,ENSG00000263199,ENSG00000261965
chr17	55264820	55265020	17:55264820-55265020	ENSG00000263096,ENSG00000108924
chr17	55265231	55265452	17:55265231-55265452	ENSG00000263096,ENSG00000108924
chr17	55265800	55265969	17:55265800-55265969	ENSG00000263096,ENSG00000108924
chr17	55273560	55273800	17:55273560-55273800	ENSG00000263096,ENSG00000108924
chr17	55285600	55285820	17:55285600-55285820	ENSG00000263096,ENSG00000108924
chr17	55287380	55287561	17:55287380-55287561	ENSG00000108924
chr17	55294587	55294731	17:55294587-55294731	-
chr17	55296020	55296200	17:55296020-55296200	ENSG00000263096,ENSG00000108924
chr17	55302220	55302400	17:55302220-55302400	-
chr17	55303829	55304038	17:55303829-55304038	-
chr17	55327836	55327909	17:55327836-55327909	ENSG00000262079
chr17	55334320	55334620	17:55334320-55334620	ENSG00000262079
chr17	55334785	55334860	17:55334785-55334860	ENSG00000262079
chr17	55336526	55336684	17:55336526-55336684	-
chr17	55341600	55341820	17:55341600-55341820	-
chr17	55348313	55348517	17:55348313-55348517	-
chr17	55348860	55349040	17:55348860-55349040	ENSG00000262079
chr17	55356820	55357000	17:55356820-55357000	-
chr17	55411100	55411300	17:55411100-55411300	-
chr17	55411540	55411720	17:55411540-55411720	-
chr17	55420900	55421080	17:55420900-55421080	ENSG00000108960
chr17	55421160	55421560	17:55421160-55421560	ENSG00000108960
chr17	55421920	55422180	17:55421920-55422180	ENSG00000108960
chr17	55426920	55427140	17:55426920-55427140	ENSG00000108960
chr17	55432500	55432690	17:55432500-55432690	-
chr17	55433260	55433660	17:55433260-55433660	-
chr17	55433840	55434080	17:55433840-55434080	ENSG00000108960
chr17	55445120	55445320	17:55445120-55445320	-
chr17	55446220	55446400	17:55446220-55446400	-
chr17	55448820	55449000	17:55448820-55449000	ENSG00000261873
chr17	55451400	55451640	17:55451400-55451640	ENSG00000261873
chr17	55452080	55452260	17:55452080-55452260	ENSG00000261873
chr17	55452533	55452746	17:55452533-55452746	ENSG00000261873
chr17	55454960	55455260	17:55454960-55455260	ENSG00000261873
chr17	55457000	55457064	17:55457000-55457064	-
chr17	55488193	55488240	17:55488193-55488240	-
chr17	55496460	55496720	17:55496460-55496720	-
chr17	55514100	55514280	17:55514100-55514280	ENSG00000261873
chr17	55514440	55514541	17:55514440-55514541	ENSG00000261873
chr17	55526460	55526660	17:55526460-55526660	ENSG00000200107,ENSG00000262135
chr17	55527640	55527820	17:55527640-55527820	-
chr17	55533760	55533920	17:55533760-55533920	-
chr17	55540740	55541040	17:55540740-55541040	ENSG00000200107,ENSG00000262135
chr17	55547100	55547440	17:55547100-55547440	ENSG00000200107,ENSG00000262135
chr17	55567340	55567540	17:55567340-55567540	ENSG00000200107,ENSG00000262135,ENSG00000236319
chr17	55567940	55568140	17:55567940-55568140	ENSG00000236319
chr17	55576220	55576440	17:55576220-55576440	ENSG00000200107,ENSG00000262135,ENSG00000236319
chr17	55576800	55577020	17:55576800-55577020	ENSG00000236319
chr17	55577080	55577320	17:55577080-55577320	ENSG00000200107,ENSG00000262135,ENSG00000236319
chr17	55582968	55583179	17:55582968-55583179	-
chr17	55584100	55584380	17:55584100-55584380	-
chr17	55588840	55589240	17:55588840-55589240	ENSG00000200107,ENSG00000262135,ENSG00000236319
chr17	55598648	55598797	17:55598648-55598797	-
chr17	55601880	55602060	17:55601880-55602060	ENSG00000200107,ENSG00000262135
chr17	55602160	55602380	17:55602160-55602380	-
chr17	55605940	55606120	17:55605940-55606120	-
chr17	55607840	55608180	17:55607840-55608180	-
chr17	55609800	55610400	17:55609800-55610400	-
chr17	55612660	55612991	17:55612660-55612991	-
chr17	55635280	55635560	17:55635280-55635560	-
chr17	55635587	55635660	17:55635587-55635660	-
chr17	55641880	55642060	17:55641880-55642060	-
chr17	55660560	55660760	17:55660560-55660760	-
chr17	55661028	55661200	17:55661028-55661200	-
chr17	55661334	55661879	17:55661334-55661879	-
chr17	55668643	55668830	17:55668643-55668830	-
chr17	55672693	55672974	17:55672693-55672974	-
chr17	55674280	55674378	17:55674280-55674378	-
chr17	55690160	55690380	17:55690160-55690380	-
chr17	55693340	55693580	17:55693340-55693580	-
chr17	55707260	55707420	17:55707260-55707420	-
chr17	55718240	55718420	17:55718240-55718420	ENSG00000166292
chr17	55722940	55723200	17:55722940-55723200	ENSG00000166292
chr17	55725520	55725660	17:55725520-55725660	ENSG00000166292
chr17	55726500	55726760	17:55726500-55726760	ENSG00000166292
chr17	55730500	55730700	17:55730500-55730700	ENSG00000166292
chr17	55730908	55731060	17:55730908-55731060	-
chr17	55731580	55731818	17:55731580-55731818	ENSG00000166292
chr17	55732040	55732280	17:55732040-55732280	ENSG00000166292
chr17	55732660	55732840	17:55732660-55732840	ENSG00000166292
chr17	55735900	55736080	17:55735900-55736080	ENSG00000166292
chr17	55750880	55751180	17:55750880-55751180	ENSG00000141179
chr17	55751500	55751680	17:55751500-55751680	ENSG00000141179
chr17	55751980	55752100	17:55751980-55752100	-
chr17	55763920	55764100	17:55763920-55764100	-
chr17	55769360	55769560	17:55769360-55769560	ENSG00000141179
chr17	55769700	55769900	17:55769700-55769900	ENSG00000141179
chr17	55770320	55770500	17:55770320-55770500	ENSG00000141179
chr17	55783780	55784247	17:55783780-55784247	-
chr17	55806836	55806967	17:55806836-55806967	-
chr17	55833400	55833600	17:55833400-55833600	ENSG00000262052
chr17	55842520	55842720	17:55842520-55842720	ENSG00000262052
chr17	55845400	55845580	17:55845400-55845580	ENSG00000262052
chr17	55897540	55897600	17:55897540-55897600	ENSG00000262052
chr17	55914737	55914845	17:55914737-55914845	-
chr17	55996940	55997120	17:55996940-55997120	-
chr17	56010400	56010600	17:56010400-56010600	-
chr17	56030140	56030340	17:56030140-56030340	-
chr17	56034160	56034340	17:56034160-56034340	-
chr17	56046023	56046277	17:56046023-56046277	-
chr17	56083560	56083745	17:56083560-56083745	-
chr17	56096520	56096700	17:56096520-56096700	-
chr17	56099680	56099920	17:56099680-56099920	-
chr17	56112200	56112380	17:56112200-56112380	ENSG00000153930
chr17	56121800	56121940	17:56121800-56121940	-
chr17	56126620	56126800	17:56126620-56126800	-
chr17	56130840	56131028	17:56130840-56131028	-
chr17	56131520	56131680	17:56131520-56131680	-
chr17	56142380	56142620	17:56142380-56142620	ENSG00000153930
chr17	56163260	56163460	17:56163260-56163460	ENSG00000153930
chr17	56165200	56165400	17:56165200-56165400	ENSG00000153930
chr17	56171500	56171860	17:56171500-56171860	ENSG00000153930
chr17	56172134	56172337	17:56172134-56172337	-
chr17	56172540	56172660	17:56172540-56172660	ENSG00000153930
chr17	56174040	56174280	17:56174040-56174280	ENSG00000153930
chr17	56174320	56174700	17:56174320-56174700	ENSG00000153930
chr17	56176160	56176540	17:56176160-56176540	ENSG00000153930
chr17	56177403	56177632	17:56177403-56177632	-
chr17	56180960	56181113	17:56180960-56181113	-
chr17	56184730	56184940	17:56184730-56184940	-
chr17	56185600	56185800	17:56185600-56185800	-
chr17	56185960	56186200	17:56185960-56186200	-
chr17	56186440	56186700	17:56186440-56186700	-
chr17	56213135	56213210	17:56213135-56213210	-
chr17	56222340	56222540	17:56222340-56222540	ENSG00000153930
chr17	56227920	56228140	17:56227920-56228140	ENSG00000153930
chr17	56230760	56230980	17:56230760-56230980	ENSG00000153930
chr17	56231320	56231440	17:56231320-56231440	-
chr17	56233337	56233509	17:56233337-56233509	-
chr17	56260540	56260780	17:56260540-56260780	-
chr17	56269580	56269840	17:56269580-56269840	-
chr17	56284573	56284675	17:56284573-56284675	-
chr17	56290220	56290400	17:56290220-56290400	-
chr17	56290580	56290780	17:56290580-56290780	-
chr17	56292120	56292320	17:56292120-56292320	-
chr17	56297200	56297380	17:56297200-56297380	-
chr17	56319640	56319800	17:56319640-56319800	ENSG00000153930
chr17	56351012	56351081	17:56351012-56351081	-
chr17	56364620	56364840	17:56364620-56364840	ENSG00000261882
chr17	56392667	56392770	17:56392667-56392770	-
chr17	56414140	56414320	17:56414140-56414320	-
chr17	56431720	56432040	17:56431720-56432040	-
chr17	56434491	56434660	17:56434491-56434660	-
chr17	56436260	56436440	17:56436260-56436440	-
chr17	56440420	56440700	17:56440420-56440700	-
chr17	56441420	56441640	17:56441420-56441640	-
chr17	56451770	56451933	17:56451770-56451933	-
chr17	56463508	56463632	17:56463508-56463632	-
chr17	56465785	56466175	17:56465785-56466175	ENSG00000279606
chr17	56476592	56476798	17:56476592-56476798	ENSG00000279606
chr17	56478500	56478717	17:56478500-56478717	ENSG00000279606
chr17	56478940	56479120	17:56478940-56479120	ENSG00000279606
chr17	56480600	56480700	17:56480600-56480700	-
chr17	56499920	56500120	17:56499920-56500120	-
chr17	56500998	56501092	17:56500998-56501092	-
chr17	56543413	56543575	17:56543413-56543575	-
chr17	56563838	56563893	17:56563838-56563893	ENSG00000243058
chr17	56592580	56592780	17:56592580-56592780	ENSG00000183691,ENSG00000243058
chr17	56592800	56592920	17:56592800-56592920	ENSG00000183691,ENSG00000243058
chr17	56593100	56593560	17:56593100-56593560	ENSG00000183691,ENSG00000243058
chr17	56593720	56593940	17:56593720-56593940	ENSG00000183691,ENSG00000243058
chr17	56594020	56594220	17:56594020-56594220	ENSG00000183691,ENSG00000243058
chr17	56594680	56594900	17:56594680-56594900	ENSG00000183691,ENSG00000243058
chr17	56596120	56596300	17:56596120-56596300	-
chr17	56596540	56596720	17:56596540-56596720	ENSG00000183691,ENSG00000243058
chr17	56596840	56597020	17:56596840-56597020	ENSG00000183691
chr17	56597100	56597460	17:56597100-56597460	ENSG00000183691
chr17	56597520	56597840	17:56597520-56597840	ENSG00000183691,ENSG00000243058
chr17	56598560	56598780	17:56598560-56598780	-
chr17	56601660	56601901	17:56601660-56601901	-
chr17	56616460	56616580	17:56616460-56616580	-
chr17	56623960	56624140	17:56623960-56624140	-
chr17	56624440	56624620	17:56624440-56624620	-
chr17	56629680	56629740	17:56629680-56629740	-
chr17	56629920	56630100	17:56629920-56630100	-
chr17	56635767	56635940	17:56635767-56635940	-
chr17	56636380	56636580	17:56636380-56636580	-
chr17	56654020	56654220	17:56654020-56654220	-
chr17	56676920	56677100	17:56676920-56677100	-
chr17	56678820	56679080	17:56678820-56679080	-
chr17	56679260	56679440	17:56679260-56679440	ENSG00000243058
chr17	56679940	56679963	17:56679940-56679963	-
chr17	56681800	56682020	17:56681800-56682020	-
chr17	56682080	56682200	17:56682080-56682200	-
chr17	56694980	56695180	17:56694980-56695180	-
chr17	56699600	56699820	17:56699600-56699820	ENSG00000243058
chr17	56707680	56707920	17:56707680-56707920	-
chr17	56708320	56708520	17:56708320-56708520	-
chr17	56715960	56716120	17:56715960-56716120	ENSG00000183691,ENSG00000243058
chr17	56737980	56738180	17:56737980-56738180	-
chr17	56740578	56740744	17:56740578-56740744	-
chr17	56742700	56742880	17:56742700-56742880	-
chr17	56750164	56750329	17:56750164-56750329	-
chr17	56752380	56752580	17:56752380-56752580	-
chr17	56754900	56755123	17:56754900-56755123	-
chr17	56756140	56756333	17:56756140-56756333	-
chr17	56756620	56756840	17:56756620-56756840	ENSG00000283209
chr17	56779601	56779640	17:56779601-56779640	-
chr17	56780073	56780146	17:56780073-56780146	ENSG00000283209
chr17	56780260	56780540	17:56780260-56780540	ENSG00000283209
chr17	56785380	56785700	17:56785380-56785700	ENSG00000283209
chr17	56787060	56787380	17:56787060-56787380	ENSG00000283209,ENSG00000214226
chr17	56815800	56815980	17:56815800-56815980	ENSG00000262298,ENSG00000262112,ENSG00000262408,ENSG00000283209
chr17	56819740	56819940	17:56819740-56819940	ENSG00000262623,ENSG00000262298,ENSG00000284542,ENSG00000262112,ENSG00000262408,ENSG00000212469,ENSG00000153933,ENSG00000283209,ENSG00000214226
chr17	56832561	56832710	17:56832561-56832710	-
chr17	56833100	56833560	17:56833100-56833560	ENSG00000262408,ENSG00000153933,ENSG00000214226
chr17	56833880	56834140	17:56833880-56834140	ENSG00000262623,ENSG00000262298,ENSG00000274213,ENSG00000284542,ENSG00000262112,ENSG00000262408,ENSG00000212469,ENSG00000121060,ENSG00000153933,ENSG00000283209,ENSG00000214226
chr17	56834820	56834920	17:56834820-56834920	ENSG00000153933,ENSG00000214226
chr17	56837580	56837781	17:56837580-56837781	-
chr17	56853230	56853325	17:56853230-56853325	-
chr17	56867920	56868340	17:56867920-56868340	ENSG00000262112,ENSG00000262408,ENSG00000212469
chr17	56896060	56896220	17:56896060-56896220	ENSG00000284542,ENSG00000262112,ENSG00000262408
chr17	56902420	56902640	17:56902420-56902640	ENSG00000284542,ENSG00000262112,ENSG00000262408,ENSG00000212469,ENSG00000121060
chr17	56912460	56912860	17:56912460-56912860	ENSG00000274213
chr17	56913400	56913600	17:56913400-56913600	ENSG00000274213,ENSG00000262112,ENSG00000121060
chr17	56914000	56914220	17:56914000-56914220	ENSG00000262298,ENSG00000274213,ENSG00000284542,ENSG00000262112,ENSG00000262408,ENSG00000212469,ENSG00000121060
chr17	56914300	56914880	17:56914300-56914880	ENSG00000274213,ENSG00000284542,ENSG00000262112,ENSG00000262408,ENSG00000121060
chr17	56915740	56916140	17:56915740-56916140	ENSG00000262298,ENSG00000274213,ENSG00000284542,ENSG00000262112,ENSG00000262408,ENSG00000212469,ENSG00000121060
chr17	56919080	56919240	17:56919080-56919240	ENSG00000274213,ENSG00000121060
chr17	56919800	56920000	17:56919800-56920000	ENSG00000274213
chr17	56936980	56937200	17:56936980-56937200	ENSG00000262298
chr17	56937720	56937920	17:56937720-56937920	ENSG00000262298
chr17	56939980	56940160	17:56939980-56940160	ENSG00000262623,ENSG00000262298,ENSG00000284542,ENSG00000262112,ENSG00000262408
chr17	56953600	56953800	17:56953600-56953800	ENSG00000262623
chr17	56960980	56961180	17:56960980-56961180	ENSG00000263120,ENSG00000121064,ENSG00000262623,ENSG00000121058,ENSG00000284542,ENSG00000262112,ENSG00000262408
chr17	56966300	56966560	17:56966300-56966560	ENSG00000121058
chr17	56977700	56977880	17:56977700-56977880	ENSG00000263120,ENSG00000121064
chr17	56977940	56978220	17:56977940-56978220	ENSG00000263120,ENSG00000121064,ENSG00000121058
chr17	56978480	56979000	17:56978480-56979000	ENSG00000263120,ENSG00000121064
chr17	56979140	56979432	17:56979140-56979432	ENSG00000263120,ENSG00000121064
chr17	57010100	57010260	17:57010100-57010260	-
chr17	57033451	57033680	17:57033451-57033680	-
chr17	57045732	57045840	17:57045732-57045840	ENSG00000261192
chr17	57045940	57046120	17:57045940-57046120	ENSG00000261192
chr17	57072737	57072833	17:57072737-57072833	-
chr17	57080861	57080972	17:57080861-57080972	-
chr17	57084960	57085200	17:57084960-57085200	ENSG00000263089,ENSG00000121057,ENSG00000263004,ENSG00000261192
chr17	57085520	57085740	17:57085520-57085740	ENSG00000263089,ENSG00000121057,ENSG00000263004
chr17	57085760	57086440	17:57085760-57086440	ENSG00000121057,ENSG00000263004
chr17	57086620	57086960	17:57086620-57086960	-
chr17	57090700	57090860	17:57090700-57090860	ENSG00000263089,ENSG00000121057,ENSG00000263004
chr17	57092260	57092480	17:57092260-57092480	ENSG00000263089,ENSG00000121057,ENSG00000263004
chr17	57097880	57098040	17:57097880-57098040	ENSG00000263089,ENSG00000121057
chr17	57104920	57105100	17:57104920-57105100	-
chr17	57114140	57114300	17:57114140-57114300	-
chr17	57121440	57121600	17:57121440-57121600	-
chr17	57131060	57131260	17:57131060-57131260	ENSG00000166329
chr17	57139242	57139449	17:57139242-57139449	-
chr17	57143032	57143120	17:57143032-57143120	-
chr17	57184340	57184540	17:57184340-57184540	-
chr17	57210278	57210375	17:57210278-57210375	ENSG00000285785
chr17	57215400	57215660	17:57215400-57215660	ENSG00000285785
chr17	57243220	57243420	17:57243220-57243420	ENSG00000286732,ENSG00000285785
chr17	57255160	57255520	17:57255160-57255520	ENSG00000286732
chr17	57255680	57255900	17:57255680-57255900	ENSG00000279555,ENSG00000153944,ENSG00000286732
chr17	57255940	57256260	17:57255940-57256260	ENSG00000153944,ENSG00000286732
chr17	57256320	57256640	17:57256320-57256640	ENSG00000279555,ENSG00000153944,ENSG00000286732
chr17	57256740	57257120	17:57256740-57257120	ENSG00000153944,ENSG00000286732
chr17	57257200	57257520	17:57257200-57257520	ENSG00000286732
chr17	57257580	57258100	17:57257580-57258100	ENSG00000153944,ENSG00000286732
chr17	57258220	57258520	17:57258220-57258520	ENSG00000153944,ENSG00000286732
chr17	57279500	57279680	17:57279500-57279680	ENSG00000279555
chr17	57282388	57282526	17:57282388-57282526	ENSG00000279555
chr17	57295302	57295453	17:57295302-57295453	-
chr17	57295780	57296040	17:57295780-57296040	-
chr17	57305976	57306208	17:57305976-57306208	-
chr17	57307070	57307270	17:57307070-57307270	-
chr17	57329080	57329280	17:57329080-57329280	-
chr17	57350300	57350500	17:57350300-57350500	-
chr17	57369560	57369880	17:57369560-57369880	-
chr17	57370240	57370480	17:57370240-57370480	-
chr17	57372280	57372460	17:57372280-57372460	-
chr17	57379460	57379620	17:57379460-57379620	-
chr17	57393564	57393648	17:57393564-57393648	-
chr17	57396079	57396254	17:57396079-57396254	-
chr17	57396531	57396608	17:57396531-57396608	-
chr17	57406580	57406880	17:57406580-57406880	-
chr17	57422800	57422980	17:57422800-57422980	-
chr17	57425772	57425940	17:57425772-57425940	-
chr17	57438531	57438610	17:57438531-57438610	-
chr17	57440520	57440700	17:57440520-57440700	ENSG00000279281,ENSG00000153944
chr17	57441000	57441300	17:57441000-57441300	ENSG00000279281,ENSG00000153944
chr17	57441680	57441890	17:57441680-57441890	ENSG00000279281
chr17	57442360	57442480	17:57442360-57442480	ENSG00000279281
chr17	57443294	57443453	17:57443294-57443453	ENSG00000279281
chr17	57463320	57463520	17:57463320-57463520	-
chr17	57473360	57473740	17:57473360-57473740	-
chr17	57473760	57474000	17:57473760-57474000	-
chr17	57474260	57474420	17:57474260-57474420	-
chr17	57480920	57481120	17:57480920-57481120	-
chr17	57481960	57482300	17:57481960-57482300	ENSG00000153944
chr17	57484340	57484600	17:57484340-57484600	-
chr17	57515827	57515935	17:57515827-57515935	ENSG00000266100
chr17	57519360	57519580	17:57519360-57519580	ENSG00000266100
chr17	57523940	57524140	17:57523940-57524140	ENSG00000280028,ENSG00000266100
chr17	57526400	57526660	17:57526400-57526660	ENSG00000280028,ENSG00000266100
chr17	57530100	57530319	17:57530100-57530319	ENSG00000280028
chr17	57530580	57530820	17:57530580-57530820	ENSG00000280028
chr17	57557820	57558040	17:57557820-57558040	-
chr17	57577920	57578140	17:57577920-57578140	ENSG00000274378
chr17	57578600	57578820	17:57578600-57578820	-
chr17	57588320	57588480	17:57588320-57588480	-
chr17	57589140	57589380	17:57589140-57589380	-
chr17	57597900	57598100	17:57597900-57598100	ENSG00000242889,ENSG00000263499,ENSG00000153944
chr17	57604817	57605023	17:57604817-57605023	ENSG00000263499
chr17	57605220	57605515	17:57605220-57605515	ENSG00000263499
chr17	57605600	57605780	17:57605600-57605780	ENSG00000242889,ENSG00000263499
chr17	57622749	57622903	17:57622749-57622903	ENSG00000242889
chr17	57623220	57623440	17:57623220-57623440	ENSG00000242889,ENSG00000263499,ENSG00000153944
chr17	57662920	57663280	17:57662920-57663280	ENSG00000242889,ENSG00000263499,ENSG00000153944
chr17	57663720	57664060	17:57663720-57664060	-
chr17	57672000	57672160	17:57672000-57672160	ENSG00000153944
chr17	57672220	57672476	17:57672220-57672476	ENSG00000153944
chr17	57683600	57683900	17:57683600-57683900	ENSG00000238447
chr17	57687800	57688020	17:57687800-57688020	ENSG00000238447
chr17	57708000	57708205	17:57708000-57708205	-
chr17	57724200	57724460	17:57724200-57724460	-
chr17	57740016	57740200	17:57740016-57740200	ENSG00000166329
chr17	57743783	57743901	17:57743783-57743901	ENSG00000166329
chr17	57747640	57747800	17:57747640-57747800	ENSG00000166329
chr17	57751460	57751600	17:57751460-57751600	ENSG00000166329
chr17	57783360	57783560	17:57783360-57783560	ENSG00000222976
chr17	57810060	57810213	17:57810060-57810213	-
chr17	57811060	57811460	17:57811060-57811460	-
chr17	57824026	57824171	17:57824026-57824171	-
chr17	57833140	57833380	17:57833140-57833380	ENSG00000265542
chr17	57833400	57833580	17:57833400-57833580	ENSG00000265542
chr17	57850040	57850300	17:57850040-57850300	ENSG00000229590,ENSG00000141194,ENSG00000279207,ENSG00000279069,ENSG00000136450,ENSG00000264112,ENSG00000266086,ENSG00000280233,ENSG00000136451,ENSG00000181610
chr17	57850952	57851008	17:57850952-57851008	-
chr17	57851260	57851440	17:57851260-57851440	ENSG00000181610
chr17	57851741	57851868	17:57851741-57851868	-
chr17	57858020	57858200	17:57858020-57858200	ENSG00000181610
chr17	57861020	57861400	17:57861020-57861400	-
chr17	57861540	57861800	17:57861540-57861800	-
chr17	57861840	57862260	17:57861840-57862260	-
chr17	57868160	57868400	17:57868160-57868400	ENSG00000180891
chr17	57868440	57868700	17:57868440-57868700	ENSG00000180891
chr17	57869960	57870160	17:57869960-57870160	ENSG00000180891
chr17	57870380	57870536	17:57870380-57870536	-
chr17	57874620	57874820	17:57874620-57874820	ENSG00000180891
chr17	57875400	57875660	17:57875400-57875660	ENSG00000141194,ENSG00000180891
chr17	57879120	57879440	17:57879120-57879440	ENSG00000180891
chr17	57881180	57881400	17:57881180-57881400	ENSG00000180891
chr17	57881839	57881962	17:57881839-57881962	-
chr17	57890140	57890300	17:57890140-57890300	-
chr17	57890580	57890760	17:57890580-57890760	ENSG00000180891
chr17	57892600	57892800	17:57892600-57892800	ENSG00000280233,ENSG00000136451,ENSG00000264914,ENSG00000180891
chr17	57892960	57893340	17:57892960-57893340	ENSG00000264112,ENSG00000280233,ENSG00000136451,ENSG00000278642,ENSG00000264914,ENSG00000180891
chr17	57898607	57898820	17:57898607-57898820	-
chr17	57898980	57899260	17:57898980-57899260	ENSG00000264914,ENSG00000180891
chr17	57903260	57903540	17:57903260-57903540	ENSG00000264914,ENSG00000180891
chr17	57913649	57913812	17:57913649-57913812	ENSG00000264914
chr17	57918140	57918320	17:57918140-57918320	ENSG00000264914
chr17	57921423	57921640	17:57921423-57921640	ENSG00000264914
chr17	57926960	57927100	17:57926960-57927100	-
chr17	57927420	57927600	17:57927420-57927600	ENSG00000275860,ENSG00000264914
chr17	57935240	57935640	17:57935240-57935640	ENSG00000264914
chr17	57936180	57936420	17:57936180-57936420	-
chr17	57943260	57943540	17:57943260-57943540	-
chr17	57943680	57943940	17:57943680-57943940	-
chr17	57946040	57946280	17:57946040-57946280	-
chr17	57946940	57947140	17:57946940-57947140	ENSG00000278642
chr17	57948640	57949040	17:57948640-57949040	ENSG00000278642
chr17	57949805	57949978	17:57949805-57949978	-
chr17	57950885	57951120	17:57950885-57951120	ENSG00000278642
chr17	57954480	57954700	17:57954480-57954700	ENSG00000278642
chr17	57955260	57955480	17:57955260-57955480	ENSG00000278642,ENSG00000180891
chr17	57970820	57971020	17:57970820-57971020	-
chr17	57975040	57975420	17:57975040-57975420	ENSG00000136451
chr17	57983562	57983754	17:57983562-57983754	ENSG00000280233,ENSG00000136451
chr17	57984240	57984500	17:57984240-57984500	ENSG00000280233,ENSG00000136451
chr17	57984522	57984634	17:57984522-57984634	ENSG00000280233,ENSG00000136451
chr17	57985240	57985440	17:57985240-57985440	ENSG00000264112,ENSG00000280233,ENSG00000136451
chr17	57985634	57985820	17:57985634-57985820	ENSG00000264112,ENSG00000280233,ENSG00000136451
chr17	57986820	57987280	17:57986820-57987280	ENSG00000264112,ENSG00000280233,ENSG00000136451
chr17	57987660	57988660	17:57987660-57988660	ENSG00000264112,ENSG00000280233,ENSG00000136451
chr17	57988712	57988841	17:57988712-57988841	ENSG00000264112,ENSG00000280233,ENSG00000136451
chr17	57989020	57989260	17:57989020-57989260	ENSG00000264112,ENSG00000280233,ENSG00000136451
chr17	57995480	57995700	17:57995480-57995700	ENSG00000264112
chr17	57999580	57999780	17:57999580-57999780	ENSG00000264112,ENSG00000280233
chr17	58006540	58006720	17:58006540-58006720	ENSG00000279207,ENSG00000279069,ENSG00000136450,ENSG00000266086
chr17	58007220	58007440	17:58007220-58007440	ENSG00000229590,ENSG00000279207,ENSG00000285930,ENSG00000279069,ENSG00000136450,ENSG00000266086
chr17	58007520	58007760	17:58007520-58007760	ENSG00000229590,ENSG00000279207,ENSG00000285930,ENSG00000279069,ENSG00000136450,ENSG00000266086
chr17	58046831	58047020	17:58046831-58047020	ENSG00000285930
chr17	58047920	58048040	17:58047920-58048040	ENSG00000285930
chr17	58083180	58083420	17:58083180-58083420	ENSG00000229590,ENSG00000141194,ENSG00000279207,ENSG00000264364,ENSG00000266290,ENSG00000285930
chr17	58083800	58084160	17:58083800-58084160	ENSG00000279207,ENSG00000264364,ENSG00000266290,ENSG00000285930
chr17	58084360	58084920	17:58084360-58084920	ENSG00000264364,ENSG00000266290,ENSG00000285930
chr17	58085120	58085400	17:58085120-58085400	ENSG00000279207,ENSG00000264364,ENSG00000266290
chr17	58113140	58113320	17:58113140-58113320	ENSG00000255713,ENSG00000229590,ENSG00000141194,ENSG00000279207,ENSG00000285930
chr17	58120320	58120480	17:58120320-58120480	ENSG00000255713,ENSG00000229590,ENSG00000141194,ENSG00000279207
chr17	58122060	58122200	17:58122060-58122200	ENSG00000141194
chr17	58172562	58172616	17:58172562-58172616	ENSG00000255713
chr17	58176378	58176540	17:58176378-58176540	ENSG00000255713,ENSG00000229590,ENSG00000141194
chr17	58184509	58184685	17:58184509-58184685	-
chr17	58189920	58190100	17:58189920-58190100	ENSG00000278627,ENSG00000121053,ENSG00000255713,ENSG00000229590,ENSG00000141194
chr17	58200140	58200320	17:58200140-58200320	ENSG00000278627
chr17	58218460	58218940	17:58218460-58218940	ENSG00000287337,ENSG00000011143
chr17	58219200	58219420	17:58219200-58219420	ENSG00000287337,ENSG00000167419,ENSG00000011143,ENSG00000278627,ENSG00000229590
chr17	58220193	58220271	17:58220193-58220271	-
chr17	58224400	58224660	17:58224400-58224660	ENSG00000287337,ENSG00000011143
chr17	58232960	58233037	17:58232960-58233037	ENSG00000167419
chr17	58245956	58246047	17:58245956-58246047	ENSG00000286788,ENSG00000167419
chr17	58249720	58249940	17:58249720-58249940	ENSG00000286788,ENSG00000167419
chr17	58277273	58277398	17:58277273-58277398	ENSG00000005381
chr17	58279060	58279280	17:58279060-58279280	ENSG00000005381
chr17	58304381	58304560	17:58304381-58304560	ENSG00000005379
chr17	58317480	58317660	17:58317480-58317660	ENSG00000265148,ENSG00000005379
chr17	58324380	58324580	17:58324380-58324580	ENSG00000284353,ENSG00000265206,ENSG00000265148,ENSG00000005379
chr17	58324880	58324987	17:58324880-58324987	ENSG00000265148,ENSG00000005379
chr17	58338040	58338280	17:58338040-58338280	ENSG00000264399,ENSG00000284353,ENSG00000265206,ENSG00000265148,ENSG00000005379
chr17	58339041	58339187	17:58339041-58339187	ENSG00000264399,ENSG00000284353,ENSG00000265206,ENSG00000265148,ENSG00000005379
chr17	58352140	58352360	17:58352140-58352360	ENSG00000108375,ENSG00000285897,ENSG00000213246,ENSG00000264399,ENSG00000284353,ENSG00000265206,ENSG00000265148,ENSG00000005379
chr17	58352600	58352800	17:58352600-58352800	ENSG00000213246,ENSG00000264399,ENSG00000284353,ENSG00000265206,ENSG00000265148,ENSG00000005379
chr17	58352820	58353220	17:58352820-58353220	ENSG00000213246,ENSG00000264399,ENSG00000265148
chr17	58402100	58402500	17:58402100-58402500	ENSG00000108375
chr17	58417640	58417820	17:58417640-58417820	ENSG00000108375,ENSG00000285897,ENSG00000005379
chr17	58420951	58421084	17:58420951-58421084	ENSG00000108375,ENSG00000285897
chr17	58447580	58447760	17:58447580-58447760	ENSG00000176160,ENSG00000005379
chr17	58452890	58453000	17:58452890-58453000	-
chr17	58478000	58478160	17:58478000-58478160	ENSG00000266648,ENSG00000176160
chr17	58513788	58513864	17:58513788-58513864	-
chr17	58513980	58514200	17:58513980-58514200	ENSG00000108389
chr17	58514540	58514720	17:58514540-58514720	ENSG00000264672,ENSG00000108389,ENSG00000176160
chr17	58517940	58518340	17:58517940-58518340	ENSG00000200997,ENSG00000206917,ENSG00000266561,ENSG00000266826,ENSG00000121101,ENSG00000108387,ENSG00000264672,ENSG00000108389,ENSG00000176160
chr17	58518620	58518900	17:58518620-58518900	ENSG00000108387,ENSG00000264672,ENSG00000108389,ENSG00000176160
chr17	58519222	58519292	17:58519222-58519292	ENSG00000108389
chr17	58519502	58519588	17:58519502-58519588	-
chr17	58520940	58521120	17:58520940-58521120	ENSG00000108387,ENSG00000264672
chr17	58525280	58525540	17:58525280-58525540	ENSG00000108387,ENSG00000264672
chr17	58531900	58532160	17:58531900-58532160	ENSG00000108387,ENSG00000264672
chr17	58532380	58532458	17:58532380-58532458	ENSG00000108387
chr17	58534975	58535115	17:58534975-58535115	ENSG00000108387
chr17	58535569	58535742	17:58535569-58535742	ENSG00000108387
chr17	58541348	58541485	17:58541348-58541485	-
chr17	58560580	58560800	17:58560580-58560800	ENSG00000121101
chr17	58575560	58575760	17:58575560-58575760	ENSG00000121101
chr17	58577720	58577900	17:58577720-58577900	ENSG00000121101
chr17	58586120	58586320	17:58586120-58586320	-
chr17	58587720	58587920	17:58587720-58587920	-
chr17	58611472	58611630	17:58611472-58611630	-
chr17	58631640	58631880	17:58631640-58631880	ENSG00000108384,ENSG00000200997,ENSG00000206917,ENSG00000266561,ENSG00000266826,ENSG00000212195,ENSG00000121101
chr17	58632000	58632180	17:58632000-58632180	ENSG00000108384,ENSG00000200997,ENSG00000206917,ENSG00000266561,ENSG00000199426,ENSG00000266826,ENSG00000212195,ENSG00000121101,ENSG00000176160
chr17	58643260	58643460	17:58643260-58643460	-
chr17	58658060	58658220	17:58658060-58658220	-
chr17	58659000	58659600	17:58659000-58659600	ENSG00000108384,ENSG00000200997,ENSG00000206917,ENSG00000266561,ENSG00000199426,ENSG00000266826,ENSG00000212195,ENSG00000121101
chr17	58665250	58665420	17:58665250-58665420	ENSG00000200997,ENSG00000206917,ENSG00000266561,ENSG00000199426
chr17	58666860	58667060	17:58666860-58667060	ENSG00000200997,ENSG00000206917,ENSG00000266561,ENSG00000199426,ENSG00000266826
chr17	58692480	58692680	17:58692480-58692680	ENSG00000108384,ENSG00000200997,ENSG00000206917,ENSG00000266561,ENSG00000266826,ENSG00000121101
chr17	58692760	58693200	17:58692760-58693200	ENSG00000108384,ENSG00000200997,ENSG00000206917,ENSG00000266561,ENSG00000266826,ENSG00000121101
chr17	58693260	58693460	17:58693260-58693460	ENSG00000108384,ENSG00000266826,ENSG00000121101
chr17	58703240	58703426	17:58703240-58703426	ENSG00000108384
chr17	58708545	58708636	17:58708545-58708636	-
chr17	58711080	58711260	17:58711080-58711260	ENSG00000274198,ENSG00000108384,ENSG00000200997,ENSG00000206917,ENSG00000266561,ENSG00000266826,ENSG00000121101
chr17	58729050	58729182	17:58729050-58729182	-
chr17	58741160	58741360	17:58741160-58741360	ENSG00000274198
chr17	58755620	58755920	17:58755620-58755920	ENSG00000175175,ENSG00000274198
chr17	58755980	58756540	17:58755980-58756540	ENSG00000175175,ENSG00000274198
chr17	58756840	58757040	17:58756840-58757040	ENSG00000175175,ENSG00000274198
chr17	58783440	58783680	17:58783440-58783680	-
chr17	58784924	58785281	17:58784924-58785281	-
chr17	58785796	58786020	17:58785796-58786020	ENSG00000276601
chr17	58786440	58786660	17:58786440-58786660	ENSG00000263558,ENSG00000241462,ENSG00000251865,ENSG00000276601,ENSG00000175175,ENSG00000274198
chr17	58786980	58787240	17:58786980-58787240	ENSG00000251865,ENSG00000276601
chr17	58811440	58811580	17:58811440-58811580	ENSG00000251865
chr17	58822520	58822660	17:58822520-58822660	ENSG00000251865
chr17	58900590	58900620	17:58900590-58900620	ENSG00000241462
chr17	58914240	58914460	17:58914240-58914460	ENSG00000275680,ENSG00000241462,ENSG00000251865
chr17	58957105	58957264	17:58957105-58957264	ENSG00000263938,ENSG00000275680
chr17	58957420	58957660	17:58957420-58957660	ENSG00000275680
chr17	58960100	58960320	17:58960100-58960320	ENSG00000263938,ENSG00000275680,ENSG00000251865
chr17	58969266	58969324	17:58969266-58969324	ENSG00000263938
chr17	58991740	58991980	17:58991740-58991980	-
chr17	58992720	58992980	17:58992720-58992980	-
chr17	58994113	58994273	17:58994113-58994273	-
chr17	58995325	58995559	17:58995325-58995559	-
chr17	58997140	58997320	17:58997140-58997320	-
chr17	58998160	58998360	17:58998160-58998360	-
chr17	59001520	59001760	17:59001520-59001760	-
chr17	59003020	59003220	17:59003020-59003220	-
chr17	59004960	59005140	17:59004960-59005140	ENSG00000108395
chr17	59025080	59025180	17:59025080-59025180	-
chr17	59026260	59026840	17:59026260-59026840	ENSG00000263558
chr17	59038780	59039000	17:59038780-59039000	ENSG00000263558
chr17	59074101	59074246	17:59074101-59074246	ENSG00000263558
chr17	59074600	59074820	17:59074600-59074820	ENSG00000263558,ENSG00000108395
chr17	59093720	59094180	17:59093720-59094180	ENSG00000211514,ENSG00000252212,ENSG00000224738,ENSG00000263558,ENSG00000108395
chr17	59105323	59105434	17:59105323-59105434	-
chr17	59105630	59105860	17:59105630-59105860	-
chr17	59106180	59106580	17:59106180-59106580	ENSG00000211514,ENSG00000252212,ENSG00000224738,ENSG00000108395
chr17	59106780	59107080	17:59106780-59107080	ENSG00000068489,ENSG00000207996,ENSG00000211514,ENSG00000252212,ENSG00000182628,ENSG00000224738,ENSG00000263558,ENSG00000108395
chr17	59151640	59151900	17:59151640-59151900	ENSG00000207996,ENSG00000211514
chr17	59153197	59153460	17:59153197-59153460	ENSG00000207996
chr17	59153620	59153880	17:59153620-59153880	ENSG00000207996,ENSG00000211514,ENSG00000182628
chr17	59154420	59154740	17:59154420-59154740	ENSG00000275860,ENSG00000068489,ENSG00000207996,ENSG00000211514,ENSG00000252212,ENSG00000182628
chr17	59155160	59155740	17:59155160-59155740	ENSG00000265303,ENSG00000266537,ENSG00000068489,ENSG00000207996,ENSG00000211514,ENSG00000252212,ENSG00000182628,ENSG00000224738
chr17	59160317	59160427	17:59160317-59160427	-
chr17	59162345	59162456	17:59162345-59162456	-
chr17	59166000	59166180	17:59166000-59166180	ENSG00000266537
chr17	59186960	59187140	17:59186960-59187140	ENSG00000265303,ENSG00000266537
chr17	59209260	59209440	17:59209260-59209440	ENSG00000167447,ENSG00000265415
chr17	59209880	59210100	17:59209880-59210100	ENSG00000271063,ENSG00000153982,ENSG00000167447,ENSG00000265415,ENSG00000265303,ENSG00000266537,ENSG00000211514
chr17	59216789	59216980	17:59216789-59216980	ENSG00000167447
chr17	59219967	59220051	17:59219967-59220051	-
chr17	59220360	59220560	17:59220360-59220560	ENSG00000271063,ENSG00000207235,ENSG00000153982,ENSG00000167447,ENSG00000265415,ENSG00000265303
chr17	59220760	59221700	17:59220760-59221700	ENSG00000153982
chr17	59257232	59257471	17:59257232-59257471	ENSG00000207235
chr17	59266860	59267080	17:59266860-59267080	ENSG00000271063,ENSG00000207235
chr17	59296320	59296480	17:59296320-59296480	ENSG00000271063
chr17	59298640	59298860	17:59298640-59298860	ENSG00000271063
chr17	59311080	59311260	17:59311080-59311260	ENSG00000200889,ENSG00000271063
chr17	59317020	59317180	17:59317020-59317180	-
chr17	59329140	59329540	17:59329140-59329540	-
chr17	59329660	59329880	17:59329660-59329880	ENSG00000175155,ENSG00000271063
chr17	59330700	59330960	17:59330700-59330960	ENSG00000175155
chr17	59331500	59331720	17:59331500-59331720	ENSG00000175155,ENSG00000271063
chr17	59332320	59332540	17:59332320-59332540	ENSG00000175155
chr17	59332740	59333100	17:59332740-59333100	ENSG00000175155
chr17	59357020	59357311	17:59357020-59357311	ENSG00000278863
chr17	59357380	59357620	17:59357380-59357620	ENSG00000278863
chr17	59358020	59358220	17:59358020-59358220	ENSG00000278863,ENSG00000175155
chr17	59361420	59361660	17:59361420-59361660	ENSG00000263857,ENSG00000278863,ENSG00000175155
chr17	59362380	59362700	17:59362380-59362700	ENSG00000263857,ENSG00000278863,ENSG00000175155
chr17	59366460	59366676	17:59366460-59366676	ENSG00000278863
chr17	59367180	59367380	17:59367180-59367380	ENSG00000263857,ENSG00000278863
chr17	59367522	59367580	17:59367522-59367580	-
chr17	59367740	59367940	17:59367740-59367940	ENSG00000263857,ENSG00000278863
chr17	59371520	59371780	17:59371520-59371780	ENSG00000263857
chr17	59372300	59372580	17:59372300-59372580	ENSG00000263857
chr17	59373940	59374180	17:59373940-59374180	ENSG00000263857
chr17	59377595	59377653	17:59377595-59377653	-
chr17	59378700	59378880	17:59378700-59378880	-
chr17	59387440	59387700	17:59387440-59387700	-
chr17	59406900	59407180	17:59406900-59407180	ENSG00000266002
chr17	59407203	59407268	17:59407203-59407268	ENSG00000266002
chr17	59423420	59423640	17:59423420-59423640	-
chr17	59425620	59425840	17:59425620-59425840	-
chr17	59427234	59427284	17:59427234-59427284	-
chr17	59427440	59427820	17:59427440-59427820	-
chr17	59428040	59428280	17:59428040-59428280	-
chr17	59431738	59431863	17:59431738-59431863	-
chr17	59435280	59435580	17:59435280-59435580	ENSG00000175155,ENSG00000271063
chr17	59439860	59439920	17:59439860-59439920	-
chr17	59440860	59441040	17:59440860-59441040	ENSG00000200889,ENSG00000175155,ENSG00000271063
chr17	59451860	59452060	17:59451860-59452060	-
chr17	59487180	59487430	17:59487180-59487430	-
chr17	59490400	59490487	17:59490400-59490487	-
chr17	59498880	59499340	17:59498880-59499340	-
chr17	59507240	59507403	17:59507240-59507403	-
chr17	59514300	59514460	17:59514300-59514460	ENSG00000200889
chr17	59515980	59516180	17:59515980-59516180	ENSG00000265313
chr17	59519100	59519280	17:59519100-59519280	ENSG00000200889,ENSG00000265313
chr17	59519453	59519542	17:59519453-59519542	-
chr17	59521560	59521760	17:59521560-59521760	ENSG00000200889,ENSG00000265313
chr17	59547160	59547288	17:59547160-59547288	ENSG00000200889
chr17	59547394	59547604	17:59547394-59547604	ENSG00000200889
chr17	59559060	59559220	17:59559060-59559220	ENSG00000200889
chr17	59561140	59561300	17:59561140-59561300	ENSG00000108406
chr17	59565480	59565660	17:59565480-59565660	ENSG00000108406,ENSG00000200889,ENSG00000265313
chr17	59565740	59566040	17:59565740-59566040	ENSG00000108406
chr17	59566060	59566260	17:59566060-59566260	ENSG00000108406,ENSG00000200889
chr17	59572700	59572900	17:59572700-59572900	ENSG00000108406
chr17	59618340	59618760	17:59618340-59618760	-
chr17	59619200	59619400	17:59619200-59619400	ENSG00000141367,ENSG00000273702,ENSG00000108406
chr17	59619500	59619720	17:59619500-59619720	ENSG00000141367,ENSG00000273702,ENSG00000108406
chr17	59619780	59619980	17:59619780-59619980	ENSG00000141367,ENSG00000273702,ENSG00000108406
chr17	59620560	59620840	17:59620560-59620840	ENSG00000141367,ENSG00000273702
chr17	59621020	59621220	17:59621020-59621220	ENSG00000141367,ENSG00000273702
chr17	59621880	59622080	17:59621880-59622080	ENSG00000273702
chr17	59623260	59623440	17:59623260-59623440	ENSG00000141367,ENSG00000273702
chr17	59627400	59627580	17:59627400-59627580	-
chr17	59627960	59628155	17:59627960-59628155	-
chr17	59631380	59631580	17:59631380-59631580	-
chr17	59634700	59634900	17:59634700-59634900	-
chr17	59635180	59635380	17:59635180-59635380	-
chr17	59643243	59643420	17:59643243-59643420	-
chr17	59651486	59651581	17:59651486-59651581	-
chr17	59652180	59652500	17:59652180-59652500	-
chr17	59656720	59656900	17:59656720-59656900	ENSG00000141367
chr17	59668820	59669160	17:59668820-59669160	ENSG00000141367
chr17	59676858	59677080	17:59676858-59677080	-
chr17	59688080	59688240	17:59688080-59688240	-
chr17	59696100	59696300	17:59696100-59696300	ENSG00000141378
chr17	59706400	59706580	17:59706400-59706580	ENSG00000141378
chr17	59706960	59707140	17:59706960-59707140	ENSG00000141378
chr17	59707420	59707700	17:59707420-59707700	ENSG00000062716,ENSG00000141378
chr17	59707840	59708280	17:59707840-59708280	ENSG00000062716,ENSG00000141378
chr17	59725760	59725980	17:59725760-59725980	-
chr17	59729480	59729640	17:59729480-59729640	-
chr17	59746960	59747120	17:59746960-59747120	-
chr17	59752560	59752740	17:59752560-59752740	-
chr17	59753580	59753740	17:59753580-59753740	ENSG00000275860,ENSG00000287664,ENSG00000238283,ENSG00000267104
chr17	59754560	59754880	17:59754560-59754880	ENSG00000275860
chr17	59756040	59756151	17:59756040-59756151	-
chr17	59756300	59756700	17:59756300-59756700	-
chr17	59757563	59757840	17:59757563-59757840	-
chr17	59761856	59762080	17:59761856-59762080	ENSG00000274378
chr17	59762580	59762780	17:59762580-59762780	ENSG00000274378
chr17	59763960	59764200	17:59763960-59764200	ENSG00000274378
chr17	59766543	59766794	17:59766543-59766794	-
chr17	59767253	59767395	17:59767253-59767395	-
chr17	59769965	59770054	17:59769965-59770054	-
chr17	59774240	59774420	17:59774240-59774420	-
chr17	59783080	59783480	17:59783080-59783480	ENSG00000267637
chr17	59783540	59784100	17:59783540-59784100	ENSG00000267637
chr17	59784540	59784740	17:59784540-59784740	ENSG00000267637
chr17	59785080	59785200	17:59785080-59785200	ENSG00000267637
chr17	59786560	59786820	17:59786560-59786820	ENSG00000267637
chr17	59790980	59791160	17:59790980-59791160	-
chr17	59792140	59792420	17:59792140-59792420	-
chr17	59796900	59797120	17:59796900-59797120	-
chr17	59803500	59803680	17:59803500-59803680	-
chr17	59804860	59805060	17:59804860-59805060	-
chr17	59805180	59805380	17:59805180-59805380	-
chr17	59807987	59808220	17:59807987-59808220	-
chr17	59808240	59808480	17:59808240-59808480	-
chr17	59810540	59810620	17:59810540-59810620	-
chr17	59810840	59811100	17:59810840-59811100	-
chr17	59816140	59816320	17:59816140-59816320	-
chr17	59825596	59825920	17:59825596-59825920	-
chr17	59829380	59829600	17:59829380-59829600	-
chr17	59830110	59830204	17:59830110-59830204	-
chr17	59837660	59837960	17:59837660-59837960	ENSG00000201524,ENSG00000284190,ENSG00000062716
chr17	59838160	59838660	17:59838160-59838660	ENSG00000284190
chr17	59838820	59838940	17:59838820-59838940	-
chr17	59839220	59839460	17:59839220-59839460	ENSG00000284190,ENSG00000062716
chr17	59839705	59840000	17:59839705-59840000	ENSG00000284190
chr17	59840020	59840480	17:59840020-59840480	ENSG00000201524,ENSG00000284190
chr17	59840642	59840978	17:59840642-59840978	-
chr17	59841179	59841349	17:59841179-59841349	-
chr17	59842220	59842393	17:59842220-59842393	ENSG00000201524,ENSG00000284190
chr17	59842640	59843100	17:59842640-59843100	ENSG00000201524,ENSG00000284190,ENSG00000062716
chr17	59843120	59843780	17:59843120-59843780	ENSG00000201524,ENSG00000284190,ENSG00000062716
chr17	59844000	59844820	17:59844000-59844820	ENSG00000201524,ENSG00000284190,ENSG00000062716
chr17	59844920	59845220	17:59844920-59845220	ENSG00000201524,ENSG00000284190
chr17	59845600	59846780	17:59845600-59846780	ENSG00000201524,ENSG00000284190
chr17	59846820	59847120	17:59846820-59847120	ENSG00000201524,ENSG00000284190
chr17	59847580	59847662	17:59847580-59847662	-
chr17	59848840	59849000	17:59848840-59849000	ENSG00000201524,ENSG00000284190
chr17	59851700	59852420	17:59851700-59852420	ENSG00000201524
chr17	59853340	59853720	17:59853340-59853720	ENSG00000201524
chr17	59855780	59856000	17:59855780-59856000	-
chr17	59858480	59858720	17:59858480-59858720	-
chr17	59859520	59859700	17:59859520-59859700	-
chr17	59863700	59863920	17:59863700-59863920	-
chr17	59876180	59876340	17:59876180-59876340	-
chr17	59890800	59891020	17:59890800-59891020	ENSG00000108443,ENSG00000270264,ENSG00000108423
chr17	59892700	59893160	17:59892700-59893160	ENSG00000266992,ENSG00000267318,ENSG00000241913,ENSG00000108443,ENSG00000270264,ENSG00000108423
chr17	59893500	59893940	17:59893500-59893940	ENSG00000108443,ENSG00000270264,ENSG00000108423
chr17	59894080	59894300	17:59894080-59894300	ENSG00000108443,ENSG00000270264,ENSG00000108423
chr17	59894340	59894540	17:59894340-59894540	ENSG00000108443,ENSG00000270264,ENSG00000108423
chr17	59897100	59897320	17:59897100-59897320	ENSG00000108443,ENSG00000108423
chr17	59899220	59899400	17:59899220-59899400	ENSG00000108443,ENSG00000108423
chr17	59899657	59899827	17:59899657-59899827	-
chr17	59914400	59914540	17:59914400-59914540	ENSG00000274378,ENSG00000266992,ENSG00000267318,ENSG00000241913,ENSG00000108443
chr17	59930574	59930656	17:59930574-59930656	-
chr17	59930880	59931060	17:59930880-59931060	ENSG00000266992,ENSG00000267318,ENSG00000241913,ENSG00000108443
chr17	59963480	59963721	17:59963480-59963721	-
chr17	59964180	59964480	17:59964180-59964480	ENSG00000287664,ENSG00000238283,ENSG00000266992,ENSG00000267302,ENSG00000267104,ENSG00000189050,ENSG00000267318
chr17	59964720	59964900	17:59964720-59964900	ENSG00000275860,ENSG00000287664,ENSG00000238283,ENSG00000266992,ENSG00000267302,ENSG00000267104,ENSG00000189050,ENSG00000267318
chr17	59965000	59965160	17:59965000-59965160	ENSG00000287664,ENSG00000238283,ENSG00000266992,ENSG00000267302,ENSG00000267104,ENSG00000189050,ENSG00000267318
chr17	59972900	59973060	17:59972900-59973060	ENSG00000267302
chr17	60013188	60013280	17:60013188-60013280	ENSG00000287664,ENSG00000238283,ENSG00000266992,ENSG00000267104
chr17	60037180	60037360	17:60037180-60037360	ENSG00000264049,ENSG00000274378,ENSG00000287664,ENSG00000238283,ENSG00000266992,ENSG00000267104,ENSG00000267318,ENSG00000241913
chr17	60050020	60050200	17:60050020-60050200	-
chr17	60060520	60060760	17:60060520-60060760	ENSG00000267526,ENSG00000068097
chr17	60065240	60065440	17:60065240-60065440	ENSG00000267526
chr17	60065860	60066089	17:60065860-60066089	ENSG00000267526
chr17	60077360	60077600	17:60077360-60077600	ENSG00000267416,ENSG00000068097,ENSG00000275860
chr17	60077840	60078100	17:60077840-60078100	ENSG00000267416,ENSG00000068097,ENSG00000275860
chr17	60078140	60078820	17:60078140-60078820	ENSG00000267416,ENSG00000068097,ENSG00000275860
chr17	60078880	60079100	17:60078880-60079100	ENSG00000267416,ENSG00000068097,ENSG00000275860
chr17	60079460	60079820	17:60079460-60079820	ENSG00000267416,ENSG00000068097,ENSG00000275860
chr17	60082266	60082391	17:60082266-60082391	-
chr17	60082600	60082800	17:60082600-60082800	ENSG00000280852,ENSG00000261040,ENSG00000267416,ENSG00000068097
chr17	60086900	60087120	17:60086900-60087120	ENSG00000261040
chr17	60087260	60087460	17:60087260-60087460	ENSG00000261040
chr17	60087720	60087920	17:60087720-60087920	ENSG00000261040
chr17	60088244	60088540	17:60088244-60088540	ENSG00000261040
chr17	60092000	60092340	17:60092000-60092340	ENSG00000280852,ENSG00000261040
chr17	60099120	60099300	17:60099120-60099300	ENSG00000280852
chr17	60099443	60099516	17:60099443-60099516	ENSG00000280852
chr17	60101140	60101320	17:60101140-60101320	ENSG00000280852
chr17	60102680	60103040	17:60102680-60103040	ENSG00000280852
chr17	60106500	60106680	17:60106500-60106680	ENSG00000280852
chr17	60108100	60108240	17:60108100-60108240	ENSG00000280852
chr17	60134520	60134643	17:60134520-60134643	ENSG00000277532
chr17	60134820	60135340	17:60134820-60135340	ENSG00000267095,ENSG00000286435,ENSG00000277532,ENSG00000267248
chr17	60135640	60135820	17:60135640-60135820	ENSG00000167434,ENSG00000267095,ENSG00000286435,ENSG00000277532,ENSG00000267248
chr17	60139900	60140080	17:60139900-60140080	ENSG00000267095,ENSG00000286435,ENSG00000277532,ENSG00000267248
chr17	60142220	60142380	17:60142220-60142380	ENSG00000167434,ENSG00000267095,ENSG00000286435,ENSG00000277532,ENSG00000267248,ENSG00000267295
chr17	60143000	60143160	17:60143000-60143160	ENSG00000167434,ENSG00000267095,ENSG00000286435,ENSG00000277532,ENSG00000267248,ENSG00000267295
chr17	60154060	60154240	17:60154060-60154240	ENSG00000167434
chr17	60154640	60154920	17:60154640-60154920	ENSG00000167434
chr17	60159360	60159500	17:60159360-60159500	ENSG00000167434
chr17	60170580	60170760	17:60170580-60170760	-
chr17	60171294	60171448	17:60171294-60171448	-
chr17	60187127	60187278	17:60187127-60187278	-
chr17	60187420	60187600	17:60187420-60187600	ENSG00000170832
chr17	60211191	60211260	17:60211191-60211260	-
chr17	60212760	60212922	17:60212760-60212922	-
chr17	60213060	60213204	17:60213060-60213204	-
chr17	60224100	60224280	17:60224100-60224280	-
chr17	60229260	60229480	17:60229260-60229480	ENSG00000252577
chr17	60230441	60230632	17:60230441-60230632	ENSG00000252577
chr17	60231260	60231440	17:60231260-60231440	ENSG00000275562,ENSG00000241157,ENSG00000252577,ENSG00000170832
chr17	60231820	60232020	17:60231820-60232020	ENSG00000241157,ENSG00000252577,ENSG00000170832
chr17	60248725	60248816	17:60248725-60248816	ENSG00000275562,ENSG00000241157
chr17	60256221	60256340	17:60256221-60256340	ENSG00000275562,ENSG00000241157
chr17	60273180	60273380	17:60273180-60273380	ENSG00000275562,ENSG00000241157
chr17	60273949	60274120	17:60273949-60274120	-
chr17	60300100	60300320	17:60300100-60300320	-
chr17	60312060	60312259	17:60312060-60312259	ENSG00000271626
chr17	60313300	60313540	17:60313300-60313540	ENSG00000271626
chr17	60330820	60331000	17:60330820-60331000	-
chr17	60332680	60332860	17:60332680-60332860	ENSG00000271626
chr17	60347042	60347157	17:60347042-60347157	-
chr17	60353858	60354000	17:60353858-60354000	-
chr17	60354300	60354540	17:60354300-60354540	ENSG00000271626,ENSG00000275562,ENSG00000241157
chr17	60356940	60357160	17:60356940-60357160	-
chr17	60357620	60357820	17:60357620-60357820	-
chr17	60368780	60368880	17:60368780-60368880	-
chr17	60372924	60372982	17:60372924-60372982	-
chr17	60373220	60373380	17:60373220-60373380	-
chr17	60384100	60384320	17:60384100-60384320	-
chr17	60386103	60386351	17:60386103-60386351	-
chr17	60386574	60386700	17:60386574-60386700	-
chr17	60388480	60388680	17:60388480-60388680	-
chr17	60390175	60390225	17:60390175-60390225	-
chr17	60390320	60390500	17:60390320-60390500	ENSG00000141371,ENSG00000170832
chr17	60390900	60391340	17:60390900-60391340	ENSG00000141371,ENSG00000170832
chr17	60391740	60392000	17:60391740-60392000	ENSG00000141371,ENSG00000170832
chr17	60392100	60392480	17:60392100-60392480	ENSG00000141371,ENSG00000275562,ENSG00000241157,ENSG00000170832
chr17	60392740	60393020	17:60392740-60393020	ENSG00000141371,ENSG00000170832
chr17	60393060	60393322	17:60393060-60393322	ENSG00000141371,ENSG00000170832
chr17	60407007	60407143	17:60407007-60407143	-
chr17	60421320	60421500	17:60421320-60421500	ENSG00000213228,ENSG00000141371,ENSG00000170832
chr17	60421520	60421660	17:60421520-60421660	ENSG00000141371,ENSG00000170832
chr17	60436000	60436160	17:60436000-60436160	ENSG00000213228,ENSG00000141371,ENSG00000241157,ENSG00000252577,ENSG00000267095,ENSG00000277532
chr17	60438212	60438264	17:60438212-60438264	-
chr17	60439580	60439820	17:60439580-60439820	ENSG00000213228
chr17	60442348	60442593	17:60442348-60442593	ENSG00000213228
chr17	60442640	60442880	17:60442640-60442880	ENSG00000213228
chr17	60442900	60443183	17:60442900-60443183	-
chr17	60455540	60455720	17:60455540-60455720	-
chr17	60463528	60463693	17:60463528-60463693	-
chr17	60468420	60468660	17:60468420-60468660	ENSG00000062725
chr17	60469860	60470040	17:60469860-60470040	ENSG00000062725
chr17	60473900	60474060	17:60473900-60474060	-
chr17	60478460	60478660	17:60478460-60478660	-
chr17	60494040	60494351	17:60494040-60494351	-
chr17	60494520	60494623	17:60494520-60494623	-
chr17	60496169	60496407	17:60496169-60496407	-
chr17	60505960	60506140	17:60505960-60506140	ENSG00000270553
chr17	60506420	60506620	17:60506420-60506620	ENSG00000270553
chr17	60522960	60523160	17:60522960-60523160	ENSG00000259349
chr17	60524160	60524400	17:60524160-60524400	ENSG00000259349
chr17	60524720	60525120	17:60524720-60525120	ENSG00000259349,ENSG00000270553,ENSG00000062725
chr17	60525320	60525560	17:60525320-60525560	ENSG00000259349,ENSG00000062725
chr17	60525880	60526080	17:60525880-60526080	ENSG00000259349,ENSG00000270553,ENSG00000062725
chr17	60526160	60526360	17:60526160-60526360	ENSG00000259349,ENSG00000270553,ENSG00000062725
chr17	60526560	60526800	17:60526560-60526800	ENSG00000259349,ENSG00000062725
chr17	60526820	60527040	17:60526820-60527040	ENSG00000259349,ENSG00000062725
chr17	60534260	60534480	17:60534260-60534480	ENSG00000259349,ENSG00000062725
chr17	60535640	60535840	17:60535640-60535840	ENSG00000259349
chr17	60542160	60542371	17:60542160-60542371	-
chr17	60549100	60549260	17:60549100-60549260	-
chr17	60554480	60554700	17:60554480-60554700	ENSG00000266943,ENSG00000267772,ENSG00000267678
chr17	60562520	60562720	17:60562520-60562720	ENSG00000266943,ENSG00000267772,ENSG00000267678
chr17	60569880	60570060	17:60569880-60570060	ENSG00000266943,ENSG00000267772,ENSG00000267678
chr17	60570800	60571100	17:60570800-60571100	ENSG00000266943
chr17	60571180	60571360	17:60571180-60571360	ENSG00000266943
chr17	60573220	60573460	17:60573220-60573460	ENSG00000266943
chr17	60573520	60573800	17:60573520-60573800	ENSG00000266943
chr17	60573840	60574000	17:60573840-60574000	-
chr17	60577160	60577720	17:60577160-60577720	-
chr17	60579240	60579400	17:60579240-60579400	ENSG00000266943
chr17	60590197	60590355	17:60590197-60590355	-
chr17	60599540	60599880	17:60599540-60599880	ENSG00000170836
chr17	60600020	60600320	17:60600020-60600320	ENSG00000170836,ENSG00000267295
chr17	60600820	60601060	17:60600820-60601060	ENSG00000170836,ENSG00000267295
chr17	60601260	60601440	17:60601260-60601440	ENSG00000170836,ENSG00000267295
chr17	60602040	60602240	17:60602040-60602240	ENSG00000170836,ENSG00000267295
chr17	60602420	60602720	17:60602420-60602720	ENSG00000170836,ENSG00000267295
chr17	60605040	60605300	17:60605040-60605300	ENSG00000170836
chr17	60606162	60606347	17:60606162-60606347	-
chr17	60610580	60610800	17:60610580-60610800	-
chr17	60616708	60616844	17:60616708-60616844	-
chr17	60619040	60619460	17:60619040-60619460	-
chr17	60635501	60635671	17:60635501-60635671	-
chr17	60638820	60639020	17:60638820-60639020	-
chr17	60640640	60640820	17:60640640-60640820	-
chr17	60641880	60642080	17:60641880-60642080	ENSG00000200013
chr17	60643700	60643900	17:60643700-60643900	ENSG00000200013
chr17	60664080	60664300	17:60664080-60664300	ENSG00000200013
chr17	60671620	60671794	17:60671620-60671794	-
chr17	60677340	60677540	17:60677340-60677540	ENSG00000239932,ENSG00000141376,ENSG00000200013
chr17	60677620	60677900	17:60677620-60677900	ENSG00000239932,ENSG00000141376,ENSG00000200013
chr17	60683193	60683340	17:60683193-60683340	-
chr17	60694820	60694980	17:60694820-60694980	ENSG00000239932
chr17	60719720	60719920	17:60719720-60719920	-
chr17	60720880	60721040	17:60720880-60721040	ENSG00000224011,ENSG00000239932
chr17	60721140	60721580	17:60721140-60721580	ENSG00000224011
chr17	60721831	60721946	17:60721831-60721946	ENSG00000224011
chr17	60730220	60730320	17:60730220-60730320	ENSG00000224011
chr17	60730837	60730971	17:60730837-60730971	ENSG00000224011
chr17	60743780	60744200	17:60743780-60744200	ENSG00000252534
chr17	60744377	60744680	17:60744377-60744680	ENSG00000252534
chr17	60745640	60745799	17:60745640-60745799	ENSG00000252534
chr17	60817200	60817460	17:60817200-60817460	ENSG00000254114,ENSG00000267083
chr17	60823640	60823820	17:60823640-60823820	ENSG00000267083
chr17	60827980	60828220	17:60827980-60828220	ENSG00000254114,ENSG00000267083
chr17	60832240	60832540	17:60832240-60832540	ENSG00000254114
chr17	60851285	60851419	17:60851285-60851419	ENSG00000254114
chr17	60864260	60864820	17:60864260-60864820	ENSG00000254114
chr17	60888090	60888162	17:60888090-60888162	-
chr17	60889370	60889620	17:60889370-60889620	ENSG00000141376
chr17	60901320	60901620	17:60901320-60901620	ENSG00000264322
chr17	60901880	60902120	17:60901880-60902120	ENSG00000264322
chr17	60902160	60902740	17:60902160-60902740	ENSG00000264322
chr17	60902760	60902996	17:60902760-60902996	ENSG00000264322
chr17	60903340	60903429	17:60903340-60903429	ENSG00000264322
chr17	60909524	60909687	17:60909524-60909687	-
chr17	60914174	60914351	17:60914174-60914351	-
chr17	60933877	60933979	17:60933877-60933979	-
chr17	60941120	60941380	17:60941120-60941380	-
chr17	60947217	60947260	17:60947217-60947260	-
chr17	60971880	60972060	17:60971880-60972060	ENSG00000274378
chr17	60973966	60974180	17:60973966-60974180	ENSG00000274378
chr17	61001000	61001300	17:61001000-61001300	-
chr17	61002380	61002580	17:61002380-61002580	-
chr17	61009720	61009860	17:61009720-61009860	-
chr17	61016060	61016260	17:61016060-61016260	-
chr17	61047660	61047860	17:61047660-61047860	-
chr17	61053556	61053647	17:61053556-61053647	-
chr17	61054660	61054820	17:61054660-61054820	-
chr17	61064620	61064820	17:61064620-61064820	ENSG00000227694
chr17	61065417	61065692	17:61065417-61065692	ENSG00000227694,ENSG00000267449,ENSG00000267207
chr17	61072740	61073020	17:61072740-61073020	ENSG00000227694,ENSG00000267449,ENSG00000267207
chr17	61073260	61073620	17:61073260-61073620	ENSG00000227694,ENSG00000267449,ENSG00000267207
chr17	61074200	61074420	17:61074200-61074420	ENSG00000227694,ENSG00000267449,ENSG00000267207
chr17	61076560	61077060	17:61076560-61077060	ENSG00000227694,ENSG00000267449,ENSG00000267207
chr17	61103220	61103947	17:61103220-61103947	-
chr17	61128120	61128400	17:61128120-61128400	-
chr17	61128600	61128840	17:61128600-61128840	ENSG00000286997
chr17	61128880	61129040	17:61128880-61129040	-
chr17	61138400	61138879	17:61138400-61138879	ENSG00000286997
chr17	61139280	61139520	17:61139280-61139520	ENSG00000286997
chr17	61140540	61140720	17:61140540-61140720	ENSG00000286997
chr17	61143140	61143320	17:61143140-61143320	ENSG00000286997
chr17	61144260	61144500	17:61144260-61144500	ENSG00000286997
chr17	61145180	61145540	17:61145180-61145540	ENSG00000286997
chr17	61150235	61150398	17:61150235-61150398	-
chr17	61154242	61154366	17:61154242-61154366	-
chr17	61156961	61157200	17:61156961-61157200	-
chr17	61157640	61157820	17:61157640-61157820	ENSG00000141376
chr17	61158260	61158820	17:61158260-61158820	-
chr17	61159540	61159720	17:61159540-61159720	-
chr17	61161220	61161480	17:61161220-61161480	-
chr17	61161699	61161807	17:61161699-61161807	-
chr17	61196280	61196640	17:61196280-61196640	-
chr17	61196860	61197100	17:61196860-61197100	-
chr17	61201240	61201520	17:61201240-61201520	-
chr17	61202660	61202860	17:61202660-61202860	-
chr17	61208266	61208438	17:61208266-61208438	-
chr17	61208940	61209120	17:61208940-61209120	-
chr17	61218540	61218800	17:61218540-61218800	-
chr17	61219359	61219470	17:61219359-61219470	-
chr17	61219560	61219880	17:61219560-61219880	-
chr17	61225580	61225780	17:61225580-61225780	-
chr17	61232940	61233160	17:61232940-61233160	-
chr17	61235840	61236094	17:61235840-61236094	-
chr17	61247540	61247740	17:61247540-61247740	ENSG00000141376
chr17	61249346	61249580	17:61249346-61249580	-
chr17	61249955	61250144	17:61249955-61250144	-
chr17	61250420	61250620	17:61250420-61250620	ENSG00000141376
chr17	61250980	61251220	17:61250980-61251220	-
chr17	61251580	61251760	17:61251580-61251760	-
chr17	61252280	61252560	17:61252280-61252560	ENSG00000141376,ENSG00000267295
chr17	61279460	61279700	17:61279460-61279700	-
chr17	61279900	61280105	17:61279900-61280105	-
chr17	61284300	61284500	17:61284300-61284500	-
chr17	61285940	61286200	17:61285940-61286200	-
chr17	61294900	61295080	17:61294900-61295080	-
chr17	61300440	61300700	17:61300440-61300700	-
chr17	61301200	61301360	17:61301200-61301360	-
chr17	61303640	61303840	17:61303640-61303840	-
chr17	61308460	61308760	17:61308460-61308760	-
chr17	61309920	61310120	17:61309920-61310120	-
chr17	61310782	61310936	17:61310782-61310936	-
chr17	61314440	61314600	17:61314440-61314600	-
chr17	61325524	61326060	17:61325524-61326060	-
chr17	61335080	61335540	17:61335080-61335540	-
chr17	61337351	61337500	17:61337351-61337500	-
chr17	61337960	61338340	17:61337960-61338340	ENSG00000273982
chr17	61338540	61338785	17:61338540-61338785	-
chr17	61339000	61339200	17:61339000-61339200	-
chr17	61356498	61356660	17:61356498-61356660	ENSG00000273982
chr17	61356800	61356960	17:61356800-61356960	ENSG00000273982
chr17	61361180	61361440	17:61361180-61361440	ENSG00000273982
chr17	61383660	61383880	17:61383660-61383880	ENSG00000266934,ENSG00000141376
chr17	61385906	61386098	17:61385906-61386098	ENSG00000266934
chr17	61390020	61390200	17:61390020-61390200	ENSG00000121068,ENSG00000267280,ENSG00000266934
chr17	61391365	61391576	17:61391365-61391576	-
chr17	61394060	61394302	17:61394060-61394302	-
chr17	61396063	61396120	17:61396063-61396120	-
chr17	61396720	61396960	17:61396720-61396960	ENSG00000267280
chr17	61397060	61397380	17:61397060-61397380	ENSG00000121068,ENSG00000267280,ENSG00000267131
chr17	61397400	61397600	17:61397400-61397600	ENSG00000121068,ENSG00000267280,ENSG00000267131
chr17	61397680	61398620	17:61397680-61398620	ENSG00000121068,ENSG00000267280,ENSG00000267131
chr17	61399100	61399360	17:61399100-61399360	ENSG00000121068,ENSG00000267280,ENSG00000267131
chr17	61399580	61399920	17:61399580-61399920	ENSG00000121068,ENSG00000267280,ENSG00000266934,ENSG00000267131
chr17	61400160	61400500	17:61400160-61400500	ENSG00000121068,ENSG00000267280,ENSG00000267131
chr17	61400760	61400980	17:61400760-61400980	-
chr17	61401020	61401320	17:61401020-61401320	ENSG00000121068,ENSG00000267131
chr17	61401480	61402660	17:61401480-61402660	ENSG00000121068,ENSG00000267131
chr17	61402980	61403220	17:61402980-61403220	ENSG00000121068,ENSG00000267131
chr17	61403340	61403560	17:61403340-61403560	ENSG00000121068,ENSG00000267280,ENSG00000267131
chr17	61404020	61404200	17:61404020-61404200	ENSG00000121068,ENSG00000267280,ENSG00000267131
chr17	61404540	61404780	17:61404540-61404780	-
chr17	61404840	61405540	17:61404840-61405540	ENSG00000121068,ENSG00000267131
chr17	61405676	61405750	17:61405676-61405750	-
chr17	61405980	61406700	17:61405980-61406700	ENSG00000267131
chr17	61407460	61407860	17:61407460-61407860	ENSG00000267131
chr17	61408112	61408400	17:61408112-61408400	-
chr17	61408480	61409140	17:61408480-61409140	ENSG00000267131
chr17	61409620	61409820	17:61409620-61409820	ENSG00000187013,ENSG00000121068,ENSG00000267280,ENSG00000267131
chr17	61410860	61411080	17:61410860-61411080	ENSG00000187013,ENSG00000121068,ENSG00000267280
chr17	61411180	61411440	17:61411180-61411440	ENSG00000187013
chr17	61411472	61411613	17:61411472-61411613	ENSG00000187013
chr17	61411640	61411904	17:61411640-61411904	ENSG00000187013,ENSG00000267280
chr17	61412062	61412640	17:61412062-61412640	ENSG00000187013,ENSG00000121068,ENSG00000267280
chr17	61412740	61413060	17:61412740-61413060	ENSG00000187013
chr17	61413180	61413580	17:61413180-61413580	ENSG00000187013
chr17	61414409	61414660	17:61414409-61414660	-
chr17	61416040	61416280	17:61416040-61416280	ENSG00000187013
chr17	61416647	61416706	17:61416647-61416706	-
chr17	61416880	61417100	17:61416880-61417100	ENSG00000187013,ENSG00000267280
chr17	61432000	61432180	17:61432000-61432180	-
chr17	61452040	61452440	17:61452040-61452440	ENSG00000121075
chr17	61462080	61462360	17:61462080-61462360	ENSG00000267137,ENSG00000121075
chr17	61467700	61467920	17:61467700-61467920	ENSG00000267137,ENSG00000121075
chr17	61475840	61476040	17:61475840-61476040	ENSG00000121075,ENSG00000275860
chr17	61490700	61490900	17:61490700-61490900	ENSG00000121075
chr17	61493180	61493400	17:61493180-61493400	ENSG00000121075
chr17	61495083	61495180	17:61495083-61495180	-
chr17	61496844	61497057	17:61496844-61497057	-
chr17	61504780	61505020	17:61504780-61505020	ENSG00000267137,ENSG00000121075
chr17	61511559	61511887	17:61511559-61511887	-
chr17	61525700	61526240	17:61525700-61526240	-
chr17	61536560	61536720	17:61536560-61536720	-
chr17	61551260	61551420	17:61551260-61551420	-
chr17	61555380	61555560	17:61555380-61555560	-
chr17	61555700	61555975	17:61555700-61555975	-
chr17	61556320	61556520	17:61556320-61556520	-
chr17	61556580	61556780	17:61556580-61556780	-
chr17	61567680	61567880	17:61567680-61567880	-
chr17	61570320	61570500	17:61570320-61570500	-
chr17	61574940	61575180	17:61574940-61575180	ENSG00000253506
chr17	61575660	61575860	17:61575660-61575860	-
chr17	61577840	61578040	17:61577840-61578040	-
chr17	61580160	61580380	17:61580160-61580380	ENSG00000253506
chr17	61580880	61581060	17:61580880-61581060	ENSG00000253506
chr17	61581680	61581920	17:61581680-61581920	ENSG00000253506
chr17	61583380	61583580	17:61583380-61583580	ENSG00000253506
chr17	61592083	61592284	17:61592083-61592284	ENSG00000253506
chr17	61593497	61593654	17:61593497-61593654	ENSG00000253506
chr17	61595930	61596056	17:61595930-61596056	ENSG00000253506
chr17	61615998	61616220	17:61615998-61616220	-
chr17	61616320	61616600	17:61616320-61616600	-
chr17	61616720	61617040	17:61616720-61617040	-
chr17	61617360	61617580	17:61617360-61617580	-
chr17	61636040	61636220	17:61636040-61636220	-
chr17	61646152	61646323	17:61646152-61646323	-
chr17	61647160	61647340	17:61647160-61647340	-
chr17	61657029	61657143	17:61657029-61657143	-
chr17	61658080	61658340	17:61658080-61658340	-
chr17	61662760	61663220	17:61662760-61663220	-
chr17	61663360	61663600	17:61663360-61663600	-
chr17	61663940	61664120	17:61663940-61664120	-
chr17	61690008	61690087	17:61690008-61690087	-
chr17	61693900	61694080	17:61693900-61694080	-
chr17	61731460	61731620	17:61731460-61731620	-
chr17	61756580	61756780	17:61756580-61756780	-
chr17	61757307	61757472	17:61757307-61757472	-
chr17	61766620	61766820	17:61766620-61766820	-
chr17	61766920	61767180	17:61766920-61767180	-
chr17	61770181	61770380	17:61770181-61770380	-
chr17	61771280	61771480	17:61771280-61771480	ENSG00000136492
chr17	61805480	61805680	17:61805480-61805680	-
chr17	61805880	61806161	17:61805880-61806161	-
chr17	61807160	61807400	17:61807160-61807400	-
chr17	61808920	61809080	17:61808920-61809080	-
chr17	61809439	61809460	17:61809439-61809460	-
chr17	61809820	61810060	17:61809820-61810060	-
chr17	61810200	61810400	17:61810200-61810400	-
chr17	61810522	61810633	17:61810522-61810633	-
chr17	61813260	61813460	17:61813260-61813460	-
chr17	61816280	61816477	17:61816280-61816477	-
chr17	61816620	61816800	17:61816620-61816800	-
chr17	61833680	61833860	17:61833680-61833860	-
chr17	61836494	61836580	17:61836494-61836580	-
chr17	61837320	61837480	17:61837320-61837480	ENSG00000202361,ENSG00000136492
chr17	61838914	61838995	17:61838914-61838995	-
chr17	61849472	61849594	17:61849472-61849594	-
chr17	61849800	61850000	17:61849800-61850000	-
chr17	61859820	61859897	17:61859820-61859897	-
chr17	61860642	61860800	17:61860642-61860800	-
chr17	61861252	61861418	17:61861252-61861418	-
chr17	61861504	61861639	17:61861504-61861639	-
chr17	61861640	61861900	17:61861640-61861900	-
chr17	61861920	61862100	17:61861920-61862100	-
chr17	61862240	61862460	17:61862240-61862460	-
chr17	61862580	61862740	17:61862580-61862740	-
chr17	61863020	61863400	17:61863020-61863400	ENSG00000202361,ENSG00000136492
chr17	61863500	61863700	17:61863500-61863700	ENSG00000202361,ENSG00000136492
chr17	61886000	61886160	17:61886000-61886160	-
chr17	61892043	61892244	17:61892043-61892244	-
chr17	61926480	61926560	17:61926480-61926560	-
chr17	61926800	61927080	17:61926800-61927080	ENSG00000108506
chr17	61927420	61927680	17:61927420-61927680	ENSG00000108506
chr17	61927900	61928140	17:61927900-61928140	ENSG00000200842,ENSG00000285879,ENSG00000202361,ENSG00000108506
chr17	61942140	61942340	17:61942140-61942340	-
chr17	61970140	61970340	17:61970140-61970340	-
chr17	61979220	61979380	17:61979220-61979380	-
chr17	61981420	61981620	17:61981420-61981620	-
chr17	61997700	61997980	17:61997700-61997980	ENSG00000200842,ENSG00000285879,ENSG00000242398,ENSG00000279133
chr17	62014640	62014840	17:62014640-62014840	ENSG00000200842,ENSG00000285879,ENSG00000242398,ENSG00000279133
chr17	62017600	62017800	17:62017600-62017800	ENSG00000200842,ENSG00000285879,ENSG00000242398,ENSG00000279133
chr17	62025060	62025240	17:62025060-62025240	ENSG00000200842,ENSG00000285879,ENSG00000108510
chr17	62057800	62057960	17:62057800-62057960	ENSG00000200842,ENSG00000285879
chr17	62062380	62062660	17:62062380-62062660	ENSG00000200842,ENSG00000285879,ENSG00000108510
chr17	62063118	62063740	17:62063118-62063740	-
chr17	62064000	62064420	17:62064000-62064420	ENSG00000200842,ENSG00000285879
chr17	62064540	62064820	17:62064540-62064820	ENSG00000200842,ENSG00000285879,ENSG00000108510
chr17	62064960	62065240	17:62064960-62065240	ENSG00000200842,ENSG00000285879,ENSG00000108510
chr17	62065920	62066140	17:62065920-62066140	ENSG00000266066,ENSG00000207123,ENSG00000200842,ENSG00000285879,ENSG00000242398,ENSG00000279133,ENSG00000108510,ENSG00000202361,ENSG00000108506
chr17	62085800	62086020	17:62085800-62086020	ENSG00000207123
chr17	62093560	62093780	17:62093560-62093780	ENSG00000207123
chr17	62094380	62094640	17:62094380-62094640	-
chr17	62095900	62096120	17:62095900-62096120	ENSG00000266647,ENSG00000266066,ENSG00000207123
chr17	62109540	62109740	17:62109540-62109740	ENSG00000266066,ENSG00000207123
chr17	62111697	62111760	17:62111697-62111760	ENSG00000207123
chr17	62134463	62134660	17:62134463-62134660	ENSG00000266066,ENSG00000207123
chr17	62164860	62165080	17:62164860-62165080	ENSG00000266066,ENSG00000207123
chr17	62171200	62171360	17:62171200-62171360	ENSG00000266647,ENSG00000266066,ENSG00000188755
chr17	62171588	62171738	17:62171588-62171738	ENSG00000266066
chr17	62178680	62178920	17:62178680-62178920	ENSG00000266647,ENSG00000266066
chr17	62179620	62179820	17:62179620-62179820	ENSG00000266647,ENSG00000266066
chr17	62205060	62205318	17:62205060-62205318	-
chr17	62206536	62206588	17:62206536-62206588	-
chr17	62206749	62206940	17:62206749-62206940	-
chr17	62219368	62219474	17:62219368-62219474	-
chr17	62226720	62226760	17:62226720-62226760	-
chr17	62242160	62242420	17:62242160-62242420	ENSG00000266647,ENSG00000266365,ENSG00000188755,ENSG00000263887
chr17	62321560	62321740	17:62321560-62321740	ENSG00000188755,ENSG00000263887,ENSG00000242123,ENSG00000172421,ENSG00000239809,ENSG00000251981
chr17	62405520	62405760	17:62405520-62405760	ENSG00000172421,ENSG00000239809,ENSG00000251981,ENSG00000239527
chr17	62421460	62421620	17:62421460-62421620	ENSG00000239527,ENSG00000087995
chr17	62423780	62423980	17:62423780-62423980	ENSG00000172421,ENSG00000239809,ENSG00000251981,ENSG00000239527,ENSG00000087995,ENSG00000239246
chr17	62424380	62424500	17:62424380-62424500	ENSG00000087995
chr17	62459179	62459285	17:62459179-62459285	-
chr17	62470820	62471027	17:62470820-62471027	ENSG00000146872
chr17	62471395	62471528	17:62471395-62471528	-
chr17	62477220	62477300	17:62477220-62477300	-
chr17	62477360	62477600	17:62477360-62477600	-
chr17	62478500	62478740	17:62478500-62478740	ENSG00000146872
chr17	62478920	62479180	17:62478920-62479180	ENSG00000146872
chr17	62479220	62479440	17:62479220-62479440	ENSG00000146872
chr17	62479720	62479940	17:62479720-62479940	ENSG00000146872
chr17	62480400	62480680	17:62480400-62480680	-
chr17	62480820	62480970	17:62480820-62480970	-
chr17	62485199	62485280	17:62485199-62485280	-
chr17	62507300	62507460	17:62507300-62507460	ENSG00000239246
chr17	62525434	62525620	17:62525434-62525620	ENSG00000239246
chr17	62553318	62553400	17:62553318-62553400	ENSG00000239246,ENSG00000264546
chr17	62557660	62557840	17:62557660-62557840	-
chr17	62558043	62558204	17:62558043-62558204	-
chr17	62558426	62558542	17:62558426-62558542	-
chr17	62559040	62559240	17:62559040-62559240	ENSG00000239246,ENSG00000264546
chr17	62562720	62562900	17:62562720-62562900	-
chr17	62565860	62566100	17:62565860-62566100	-
chr17	62572880	62573100	17:62572880-62573100	-
chr17	62573820	62574040	17:62573820-62574040	-
chr17	62587562	62587729	17:62587562-62587729	-
chr17	62592366	62592519	17:62592366-62592519	-
chr17	62592820	62592901	17:62592820-62592901	-
chr17	62598040	62598240	17:62598040-62598240	ENSG00000146872,ENSG00000239246,ENSG00000279713,ENSG00000199697
chr17	62601560	62601720	17:62601560-62601720	-
chr17	62613200	62613360	17:62613200-62613360	ENSG00000146872
chr17	62614180	62614480	17:62614180-62614480	ENSG00000146872,ENSG00000239246,ENSG00000279713,ENSG00000199697
chr17	62617940	62618108	17:62617940-62618108	-
chr17	62618225	62618338	17:62618225-62618338	-
chr17	62625860	62626060	17:62625860-62626060	ENSG00000277463,ENSG00000274565,ENSG00000011028
chr17	62626720	62626940	17:62626720-62626940	ENSG00000277463,ENSG00000274565,ENSG00000011028,ENSG00000279713,ENSG00000199697
chr17	62627260	62628180	17:62627260-62628180	ENSG00000277463,ENSG00000274565,ENSG00000011028
chr17	62628320	62628500	17:62628320-62628500	ENSG00000277463,ENSG00000274565,ENSG00000011028
chr17	62628800	62629060	17:62628800-62629060	ENSG00000277463,ENSG00000274565,ENSG00000011028
chr17	62629140	62629480	17:62629140-62629480	ENSG00000277463,ENSG00000274565,ENSG00000011028
chr17	62630093	62630220	17:62630093-62630220	-
chr17	62630340	62630600	17:62630340-62630600	ENSG00000277463,ENSG00000274565,ENSG00000011028
chr17	62630800	62631000	17:62630800-62631000	ENSG00000277463,ENSG00000274565,ENSG00000011028
chr17	62633569	62633840	17:62633569-62633840	ENSG00000277463,ENSG00000274565,ENSG00000011028
chr17	62648380	62648580	17:62648380-62648580	-
chr17	62648683	62648921	17:62648683-62648921	-
chr17	62652438	62652680	17:62652438-62652680	ENSG00000207382,ENSG00000279713,ENSG00000199697
chr17	62653100	62653440	17:62653100-62653440	ENSG00000207382,ENSG00000279713,ENSG00000199697
chr17	62653920	62654125	17:62653920-62654125	ENSG00000207382,ENSG00000279713,ENSG00000199697
chr17	62654220	62654700	17:62654220-62654700	ENSG00000207382
chr17	62656627	62656873	17:62656627-62656873	ENSG00000207382
chr17	62663364	62663528	17:62663364-62663528	ENSG00000207382
chr17	62668440	62668640	17:62668440-62668640	ENSG00000207382,ENSG00000279713,ENSG00000199697
chr17	62672380	62672560	17:62672380-62672560	ENSG00000207382,ENSG00000279713,ENSG00000199697
chr17	62693280	62693440	17:62693280-62693440	ENSG00000279713,ENSG00000199697,ENSG00000265702
chr17	62694808	62695029	17:62694808-62695029	ENSG00000279713,ENSG00000199697
chr17	62696487	62696632	17:62696487-62696632	-
chr17	62699294	62699347	17:62699294-62699347	-
chr17	62703260	62703460	17:62703260-62703460	ENSG00000265702
chr17	62703612	62703719	17:62703612-62703719	-
chr17	62703860	62704248	17:62703860-62704248	ENSG00000279713,ENSG00000199697,ENSG00000265702,ENSG00000173838
chr17	62704480	62704760	17:62704480-62704760	ENSG00000265702,ENSG00000173838
chr17	62705351	62705480	17:62705351-62705480	ENSG00000265702
chr17	62705620	62705771	17:62705620-62705771	ENSG00000265702
chr17	62705938	62706079	17:62705938-62706079	ENSG00000265702
chr17	62708740	62708857	17:62708740-62708857	ENSG00000265702
chr17	62714420	62714680	17:62714420-62714680	ENSG00000265702
chr17	62714980	62715152	17:62714980-62715152	-
chr17	62718680	62718782	17:62718680-62718782	-
chr17	62722759	62722903	17:62722759-62722903	-
chr17	62726201	62726329	17:62726201-62726329	-
chr17	62740180	62740420	17:62740180-62740420	ENSG00000173838
chr17	62752820	62753020	17:62752820-62753020	ENSG00000173838
chr17	62754840	62755120	17:62754840-62755120	-
chr17	62755615	62755738	17:62755615-62755738	-
chr17	62757003	62757256	17:62757003-62757256	-
chr17	62757428	62757660	17:62757428-62757660	-
chr17	62760100	62760480	17:62760100-62760480	ENSG00000173838
chr17	62760900	62761099	17:62760900-62761099	-
chr17	62767180	62767420	17:62767180-62767420	-
chr17	62779000	62779300	17:62779000-62779300	ENSG00000287457,ENSG00000264907,ENSG00000272220,ENSG00000265218
chr17	62779440	62779700	17:62779440-62779700	-
chr17	62781064	62781187	17:62781064-62781187	-
chr17	62781440	62781687	17:62781440-62781687	ENSG00000287457
chr17	62781860	62782260	17:62781860-62782260	ENSG00000287457
chr17	62787440	62787660	17:62787440-62787660	ENSG00000287457
chr17	62790580	62790860	17:62790580-62790860	ENSG00000173838,ENSG00000287457,ENSG00000265000,ENSG00000264907
chr17	62791280	62791540	17:62791280-62791540	ENSG00000173838,ENSG00000287457,ENSG00000265000,ENSG00000264907
chr17	62792120	62792400	17:62792120-62792400	ENSG00000173838,ENSG00000287457,ENSG00000265000,ENSG00000264907
chr17	62804900	62805100	17:62804900-62805100	ENSG00000173838,ENSG00000265000
chr17	62805451	62805480	17:62805451-62805480	ENSG00000173838,ENSG00000265000
chr17	62819900	62820160	17:62819900-62820160	ENSG00000173838,ENSG00000265000,ENSG00000264907,ENSG00000207552
chr17	62820540	62820740	17:62820540-62820740	ENSG00000264907
chr17	62824500	62824575	17:62824500-62824575	-
chr17	62824880	62825140	17:62824880-62825140	ENSG00000264907
chr17	62827094	62827233	17:62827094-62827233	ENSG00000264907
chr17	62827720	62827960	17:62827720-62827960	ENSG00000264907
chr17	62859220	62859460	17:62859220-62859460	ENSG00000264907
chr17	62870000	62870220	17:62870000-62870220	-
chr17	62870280	62870540	17:62870280-62870540	ENSG00000264907
chr17	62876200	62876400	17:62876200-62876400	-
chr17	62877080	62877360	17:62877080-62877360	ENSG00000264907
chr17	62883010	62883131	17:62883010-62883131	-
chr17	62888320	62888500	17:62888320-62888500	-
chr17	62892180	62892481	17:62892180-62892481	-
chr17	62892960	62893200	17:62892960-62893200	ENSG00000264907
chr17	62895980	62896180	17:62895980-62896180	-
chr17	62897844	62898040	17:62897844-62898040	-
chr17	62898280	62898500	17:62898280-62898500	ENSG00000207552
chr17	62915720	62915806	17:62915720-62915806	-
chr17	62916720	62916860	17:62916720-62916860	-
chr17	62917020	62917140	17:62917020-62917140	-
chr17	62917180	62917380	17:62917180-62917380	-
chr17	62931180	62931398	17:62931180-62931398	ENSG00000207552
chr17	62934060	62934260	17:62934060-62934260	ENSG00000207552
chr17	62950120	62950360	17:62950120-62950360	ENSG00000207552,ENSG00000265262,ENSG00000270324
chr17	62953980	62954160	17:62953980-62954160	ENSG00000207552,ENSG00000265262
chr17	62956060	62956280	17:62956060-62956280	ENSG00000265262
chr17	62963438	62963620	17:62963438-62963620	ENSG00000283538
chr17	62965780	62966460	17:62965780-62966460	ENSG00000265702,ENSG00000283538,ENSG00000207552,ENSG00000270324,ENSG00000272164
chr17	62966860	62967140	17:62966860-62967140	ENSG00000283538,ENSG00000270324
chr17	62967260	62967520	17:62967260-62967520	ENSG00000283538
chr17	62967720	62967960	17:62967720-62967960	ENSG00000283538
chr17	62967980	62968220	17:62967980-62968220	ENSG00000283538
chr17	62968540	62968740	17:62968540-62968740	ENSG00000279713,ENSG00000199697,ENSG00000265702,ENSG00000283538,ENSG00000207552,ENSG00000265262,ENSG00000270324,ENSG00000272164
chr17	62975264	62975520	17:62975264-62975520	ENSG00000270324
chr17	62994929	62995090	17:62994929-62995090	ENSG00000272164
chr17	62995420	62995700	17:62995420-62995700	ENSG00000272164
chr17	62998260	62998320	17:62998260-62998320	ENSG00000272164
chr17	63024860	63025060	17:63024860-63025060	ENSG00000272164
chr17	63029600	63029826	17:63029600-63029826	ENSG00000272164
chr17	63035381	63035500	17:63035381-63035500	-
chr17	63040400	63040580	17:63040400-63040580	ENSG00000272164
chr17	63042780	63042805	17:63042780-63042805	-
chr17	63070120	63070340	17:63070120-63070340	ENSG00000170921
chr17	63082360	63082560	17:63082360-63082560	ENSG00000272383
chr17	63083060	63083320	17:63083060-63083320	ENSG00000272383
chr17	63096480	63096700	17:63096480-63096700	ENSG00000272383
chr17	63106900	63107100	17:63106900-63107100	-
chr17	63113280	63113440	17:63113280-63113440	-
chr17	63117040	63117200	17:63117040-63117200	-
chr17	63120460	63120655	17:63120460-63120655	ENSG00000264513
chr17	63138724	63139011	17:63138724-63139011	ENSG00000264513
chr17	63140300	63140420	17:63140300-63140420	ENSG00000264513
chr17	63150540	63150760	17:63150540-63150760	-
chr17	63151000	63151480	17:63151000-63151480	ENSG00000170921,ENSG00000264513
chr17	63151940	63152200	17:63151940-63152200	ENSG00000170921,ENSG00000264513
chr17	63152580	63152894	17:63152580-63152894	-
chr17	63153560	63153740	17:63153560-63153740	ENSG00000170921,ENSG00000264513
chr17	63155000	63155180	17:63155000-63155180	-
chr17	63165520	63165720	17:63165520-63165720	-
chr17	63171520	63171980	17:63171520-63171980	ENSG00000264529
chr17	63172025	63172240	17:63172025-63172240	ENSG00000264529
chr17	63178680	63178920	17:63178680-63178920	ENSG00000264529
chr17	63179247	63179363	17:63179247-63179363	ENSG00000264529
chr17	63185500	63185740	17:63185500-63185740	ENSG00000264529
chr17	63189200	63189380	17:63189200-63189380	ENSG00000264529
chr17	63246342	63246580	17:63246342-63246580	-
chr17	63249347	63249556	17:63249347-63249556	-
chr17	63249740	63249868	17:63249740-63249868	-
chr17	63250920	63251100	17:63250920-63251100	-
chr17	63267940	63268180	17:63267940-63268180	-
chr17	63275460	63275640	17:63275460-63275640	ENSG00000263501
chr17	63276040	63276240	17:63276040-63276240	-
chr17	63279900	63280180	17:63279900-63280180	ENSG00000263501
chr17	63280400	63280580	17:63280400-63280580	-
chr17	63293400	63293620	17:63293400-63293620	ENSG00000263501
chr17	63294020	63294340	17:63294020-63294340	-
chr17	63295300	63295680	17:63295300-63295680	-
chr17	63309140	63309340	17:63309140-63309340	ENSG00000263501
chr17	63332400	63332572	17:63332400-63332572	ENSG00000233635,ENSG00000271919
chr17	63335880	63336120	17:63335880-63336120	ENSG00000233635,ENSG00000271919
chr17	63337620	63337820	17:63337620-63337820	ENSG00000233635,ENSG00000271919
chr17	63338380	63338580	17:63338380-63338580	ENSG00000233635,ENSG00000263501,ENSG00000271919
chr17	63345760	63345960	17:63345760-63345960	ENSG00000233635
chr17	63349620	63349980	17:63349620-63349980	ENSG00000233635
chr17	63354360	63354540	17:63354360-63354540	-
chr17	63356320	63356600	17:63356320-63356600	ENSG00000170921,ENSG00000233635,ENSG00000263501
chr17	63357124	63357240	17:63357124-63357240	-
chr17	63358040	63358360	17:63358040-63358360	ENSG00000170921
chr17	63358640	63358840	17:63358640-63358840	ENSG00000170921
chr17	63381279	63381440	17:63381279-63381440	-
chr17	63382920	63383080	17:63382920-63383080	ENSG00000170921,ENSG00000271749
chr17	63390112	63390276	17:63390112-63390276	ENSG00000271749
chr17	63395160	63395360	17:63395160-63395360	ENSG00000170921,ENSG00000271749
chr17	63395440	63395760	17:63395440-63395760	ENSG00000271749
chr17	63398940	63399160	17:63398940-63399160	ENSG00000271749
chr17	63399420	63399720	17:63399420-63399720	ENSG00000271749
chr17	63399880	63400100	17:63399880-63400100	ENSG00000170921,ENSG00000271749
chr17	63402920	63403100	17:63402920-63403100	-
chr17	63405780	63405960	17:63405780-63405960	ENSG00000170921,ENSG00000226797
chr17	63406820	63407020	17:63406820-63407020	ENSG00000170921,ENSG00000226797
chr17	63408020	63408240	17:63408020-63408240	ENSG00000226797
chr17	63425520	63425700	17:63425520-63425700	ENSG00000263644,ENSG00000265282,ENSG00000008283,ENSG00000159640,ENSG00000264813,ENSG00000270587
chr17	63432320	63432400	17:63432320-63432400	ENSG00000263644,ENSG00000265282
chr17	63433260	63433480	17:63433260-63433480	ENSG00000263644,ENSG00000265282,ENSG00000008283
chr17	63433820	63434020	17:63433820-63434020	ENSG00000263644,ENSG00000265282,ENSG00000008283
chr17	63435380	63435580	17:63435380-63435580	ENSG00000263644,ENSG00000265282,ENSG00000008283
chr17	63439761	63440020	17:63439761-63440020	ENSG00000263644,ENSG00000265282,ENSG00000008283
chr17	63442573	63442689	17:63442573-63442689	ENSG00000008283
chr17	63445720	63445920	17:63445720-63445920	ENSG00000008283,ENSG00000265971
chr17	63446240	63446460	17:63446240-63446460	ENSG00000008283,ENSG00000265971
chr17	63446580	63446860	17:63446580-63446860	ENSG00000008283,ENSG00000265971
chr17	63455532	63455694	17:63455532-63455694	ENSG00000265971
chr17	63460840	63461060	17:63460840-63461060	ENSG00000008283,ENSG00000265971,ENSG00000228979,ENSG00000159640,ENSG00000264813,ENSG00000224353
chr17	63462656	63462762	17:63462656-63462762	-
chr17	63476560	63476860	17:63476560-63476860	ENSG00000228979,ENSG00000159640,ENSG00000264813
chr17	63476940	63477180	17:63476940-63477180	ENSG00000228979,ENSG00000159640,ENSG00000264813
chr17	63477580	63477921	17:63477580-63477921	ENSG00000228979,ENSG00000159640,ENSG00000264813
chr17	63478920	63479140	17:63478920-63479140	ENSG00000228979,ENSG00000159640,ENSG00000264813
chr17	63491780	63492002	17:63491780-63492002	ENSG00000159640
chr17	63498720	63498940	17:63498720-63498940	ENSG00000159640,ENSG00000224353
chr17	63499302	63499490	17:63499302-63499490	ENSG00000224353
chr17	63502720	63502978	17:63502720-63502978	ENSG00000224353
chr17	63517100	63517360	17:63517100-63517360	ENSG00000224353,ENSG00000173826
chr17	63523080	63523240	17:63523080-63523240	ENSG00000224353,ENSG00000173826
chr17	63531320	63531479	17:63531320-63531479	-
chr17	63537118	63537290	17:63537118-63537290	-
chr17	63538020	63538220	17:63538020-63538220	-
chr17	63549740	63549814	17:63549740-63549814	-
chr17	63550140	63550480	17:63550140-63550480	ENSG00000224353,ENSG00000173826,ENSG00000136485,ENSG00000200560,ENSG00000136463,ENSG00000270587
chr17	63551080	63551482	17:63551080-63551482	ENSG00000136485
chr17	63551880	63552520	17:63551880-63552520	ENSG00000136485
chr17	63563440	63563580	17:63563440-63563580	-
chr17	63571954	63572180	17:63571954-63572180	ENSG00000200560
chr17	63573760	63573900	17:63573760-63573900	ENSG00000200560
chr17	63600280	63600500	17:63600280-63600500	ENSG00000136463
chr17	63600740	63600980	17:63600740-63600980	ENSG00000136463,ENSG00000270587
chr17	63601140	63601820	17:63601140-63601820	ENSG00000136463
chr17	63612320	63612500	17:63612320-63612500	ENSG00000136463,ENSG00000270587
chr17	63622000	63622400	17:63622000-63622400	ENSG00000136463,ENSG00000270587,ENSG00000198909,ENSG00000263883,ENSG00000136490,ENSG00000279369
chr17	63622720	63622920	17:63622720-63622920	ENSG00000270587,ENSG00000198909,ENSG00000263883
chr17	63623020	63623400	17:63623020-63623400	ENSG00000198909,ENSG00000263883
chr17	63624633	63624728	17:63624633-63624728	-
chr17	63625038	63625211	17:63625038-63625211	ENSG00000263883
chr17	63626640	63626840	17:63626640-63626840	ENSG00000198909,ENSG00000263883
chr17	63647420	63647640	17:63647420-63647640	ENSG00000263883
chr17	63648060	63648275	17:63648060-63648275	ENSG00000263883
chr17	63653141	63653336	17:63653141-63653336	ENSG00000263883
chr17	63654540	63654734	17:63654540-63654734	ENSG00000263883
chr17	63658487	63658620	17:63658487-63658620	-
chr17	63676040	63676240	17:63676040-63676240	ENSG00000263883,ENSG00000136490
chr17	63685160	63685360	17:63685160-63685360	ENSG00000198909
chr17	63696640	63696740	17:63696640-63696740	ENSG00000136490,ENSG00000279369
chr17	63698000	63698160	17:63698000-63698160	ENSG00000136490,ENSG00000279369
chr17	63699200	63699580	17:63699200-63699580	ENSG00000136490,ENSG00000279369
chr17	63700080	63700460	17:63700080-63700460	ENSG00000136490,ENSG00000279369
chr17	63700680	63700900	17:63700680-63700900	ENSG00000136490,ENSG00000279369
chr17	63700920	63701340	17:63700920-63701340	ENSG00000136490,ENSG00000279369
chr17	63714714	63714837	17:63714714-63714837	-
chr17	63722560	63722800	17:63722560-63722800	-
chr17	63740514	63740568	17:63740514-63740568	-
chr17	63740800	63741220	17:63740800-63741220	ENSG00000266173
chr17	63741740	63742020	17:63741740-63742020	ENSG00000266173,ENSG00000136490,ENSG00000279369,ENSG00000125695,ENSG00000108588,ENSG00000198231
chr17	63742280	63742700	17:63742280-63742700	ENSG00000266173,ENSG00000125695
chr17	63742740	63742960	17:63742740-63742960	ENSG00000266173,ENSG00000125695
chr17	63753320	63753520	17:63753320-63753520	ENSG00000125695
chr17	63772820	63773120	17:63772820-63773120	ENSG00000108588,ENSG00000198231
chr17	63773540	63773900	17:63773540-63773900	ENSG00000266173,ENSG00000125695,ENSG00000108588,ENSG00000198231
chr17	63774020	63774220	17:63774020-63774220	ENSG00000266173,ENSG00000125695,ENSG00000108588,ENSG00000198231
chr17	63774480	63774720	17:63774480-63774720	ENSG00000125695,ENSG00000108588,ENSG00000198231
chr17	63775000	63775220	17:63775000-63775220	ENSG00000108588,ENSG00000198231
chr17	63775380	63775760	17:63775380-63775760	ENSG00000108588
chr17	63780700	63780920	17:63780700-63780920	ENSG00000198231
chr17	63784455	63784582	17:63784455-63784582	-
chr17	63785660	63785860	17:63785660-63785860	ENSG00000198231
chr17	63798820	63799020	17:63798820-63799020	ENSG00000198231
chr17	63804360	63804740	17:63804360-63804740	ENSG00000198231
chr17	63816760	63817000	17:63816760-63817000	ENSG00000198231
chr17	63826440	63826740	17:63826440-63826740	ENSG00000108592,ENSG00000087191
chr17	63827020	63827220	17:63827020-63827220	ENSG00000108592,ENSG00000087191,ENSG00000108604
chr17	63827300	63827500	17:63827300-63827500	ENSG00000198231,ENSG00000108592,ENSG00000087191,ENSG00000108604
chr17	63827600	63827780	17:63827600-63827780	ENSG00000198231,ENSG00000108592,ENSG00000087191,ENSG00000108604
chr17	63828020	63828200	17:63828020-63828200	-
chr17	63828506	63828775	17:63828506-63828775	-
chr17	63834940	63835120	17:63834940-63835120	ENSG00000087191,ENSG00000108604
chr17	63838660	63838900	17:63838660-63838900	ENSG00000108592,ENSG00000087191,ENSG00000108604
chr17	63839360	63839640	17:63839360-63839640	-
chr17	63840820	63841121	17:63840820-63841121	-
chr17	63841620	63842060	17:63841620-63842060	ENSG00000108592,ENSG00000087191,ENSG00000108604,ENSG00000240280
chr17	63842680	63843140	17:63842680-63843140	ENSG00000108592,ENSG00000087191,ENSG00000108604,ENSG00000240280
chr17	63843620	63843780	17:63843620-63843780	ENSG00000108604
chr17	63849100	63849320	17:63849100-63849320	ENSG00000108604,ENSG00000240280
chr17	63857160	63857300	17:63857160-63857300	ENSG00000240280
chr17	63866180	63866340	17:63866180-63866340	ENSG00000240280,ENSG00000213218
chr17	63866720	63866880	17:63866720-63866880	ENSG00000213218
chr17	63869620	63869960	17:63869620-63869960	ENSG00000213218
chr17	63870380	63870540	17:63870380-63870540	ENSG00000213218
chr17	63882300	63882460	17:63882300-63882460	ENSG00000213218,ENSG00000136487,ENSG00000259533
chr17	63889000	63889150	17:63889000-63889150	ENSG00000136487,ENSG00000259533,ENSG00000136488,ENSG00000259333
chr17	63889600	63889760	17:63889600-63889760	ENSG00000136487,ENSG00000259533,ENSG00000136488
chr17	63892760	63892900	17:63892760-63892900	ENSG00000259533,ENSG00000136488,ENSG00000259333
chr17	63903820	63903945	17:63903820-63903945	ENSG00000136488,ENSG00000259333
chr17	63907500	63907627	17:63907500-63907627	ENSG00000259333,ENSG00000204414
chr17	63911720	63911920	17:63911720-63911920	ENSG00000259333,ENSG00000204414,ENSG00000259384
chr17	63919320	63919500	17:63919320-63919500	ENSG00000204414,ENSG00000259384,ENSG00000285947,ENSG00000007312
chr17	63933652	63933797	17:63933652-63933797	ENSG00000285947,ENSG00000007312
chr17	63934352	63934404	17:63934352-63934404	ENSG00000285947,ENSG00000007312
chr17	63946860	63947020	17:63946860-63947020	ENSG00000259384,ENSG00000285947,ENSG00000007312,ENSG00000007314
chr17	63956650	63956929	17:63956650-63956929	ENSG00000007314
chr17	63961820	63962100	17:63961820-63962100	ENSG00000007314
chr17	63974260	63974424	17:63974260-63974424	ENSG00000007314
chr17	63974700	63974900	17:63974700-63974900	ENSG00000007314
chr17	63984320	63984500	17:63984320-63984500	ENSG00000007314,ENSG00000263489,ENSG00000264954,ENSG00000224383
chr17	63985200	63985380	17:63985200-63985380	ENSG00000204414,ENSG00000259384,ENSG00000285947,ENSG00000007312,ENSG00000007314,ENSG00000263489,ENSG00000264954,ENSG00000224383
chr17	63988799	63988899	17:63988799-63988899	ENSG00000263489
chr17	63990520	63990680	17:63990520-63990680	ENSG00000263489,ENSG00000264954,ENSG00000224383
chr17	63998220	63998400	17:63998220-63998400	ENSG00000264954,ENSG00000224383
chr17	64005803	64006039	17:64005803-64006039	ENSG00000224383,ENSG00000108622
chr17	64015060	64015240	17:64015060-64015240	ENSG00000108622
chr17	64016260	64016435	17:64016260-64016435	ENSG00000108622
chr17	64025321	64025500	17:64025321-64025500	ENSG00000108622
chr17	64025860	64026060	17:64025860-64026060	ENSG00000204414,ENSG00000259384,ENSG00000108622
chr17	64027460	64027640	17:64027460-64027640	ENSG00000108622
chr17	64028980	64029160	17:64028980-64029160	ENSG00000204414,ENSG00000259384,ENSG00000108622
chr17	64063860	64064040	17:64063860-64064040	ENSG00000286629
chr17	64074820	64075060	17:64074820-64075060	ENSG00000178607,ENSG00000286629
chr17	64075240	64075420	17:64075240-64075420	ENSG00000178607,ENSG00000286629
chr17	64076020	64076220	17:64076020-64076220	ENSG00000178607,ENSG00000286629
chr17	64076260	64076600	17:64076260-64076600	-
chr17	64081880	64082106	17:64081880-64082106	ENSG00000178607
chr17	64082260	64082460	17:64082260-64082460	ENSG00000178607,ENSG00000286629
chr17	64082880	64083180	17:64082880-64083180	-
chr17	64083971	64084101	17:64083971-64084101	-
chr17	64084241	64084336	17:64084241-64084336	-
chr17	64093280	64093460	17:64093280-64093460	-
chr17	64097260	64097480	17:64097260-64097480	-
chr17	64110020	64110220	17:64110020-64110220	-
chr17	64115140	64115340	17:64115140-64115340	-
chr17	64115900	64116120	17:64115900-64116120	-
chr17	64118220	64118660	17:64118220-64118660	-
chr17	64126941	64127203	17:64126941-64127203	-
chr17	64128887	64129080	17:64128887-64129080	-
chr17	64129280	64129520	17:64129280-64129520	ENSG00000178607
chr17	64130020	64130400	17:64130020-64130400	ENSG00000259333,ENSG00000204414,ENSG00000259384,ENSG00000285947,ENSG00000007312,ENSG00000108622,ENSG00000178607,ENSG00000286629
chr17	64130620	64130969	17:64130620-64130969	ENSG00000178607
chr17	64133700	64133880	17:64133700-64133880	ENSG00000204414,ENSG00000259384,ENSG00000178607,ENSG00000286629
chr17	64145200	64145460	17:64145200-64145460	ENSG00000266402,ENSG00000199753,ENSG00000281311,ENSG00000277887
chr17	64145700	64146000	17:64145700-64146000	ENSG00000178607,ENSG00000266402,ENSG00000199753,ENSG00000281311,ENSG00000277887,ENSG00000136478
chr17	64146320	64146720	17:64146320-64146720	ENSG00000266402,ENSG00000199753,ENSG00000281311,ENSG00000277887
chr17	64146958	64147220	17:64146958-64147220	ENSG00000266402,ENSG00000199753,ENSG00000281311,ENSG00000277887
chr17	64147420	64147680	17:64147420-64147680	ENSG00000266402,ENSG00000199753,ENSG00000281311,ENSG00000277887
chr17	64148085	64148320	17:64148085-64148320	ENSG00000266402,ENSG00000199753,ENSG00000281311,ENSG00000277887
chr17	64148460	64148482	17:64148460-64148482	ENSG00000266402,ENSG00000199753,ENSG00000281311,ENSG00000277887
chr17	64148740	64148900	17:64148740-64148900	ENSG00000266402,ENSG00000199753,ENSG00000281311,ENSG00000277887
chr17	64150440	64150620	17:64150440-64150620	ENSG00000266402,ENSG00000199753,ENSG00000281311,ENSG00000277887,ENSG00000136478
chr17	64154381	64154518	17:64154381-64154518	-
chr17	64156280	64156488	17:64156280-64156488	ENSG00000136478
chr17	64161522	64161658	17:64161522-64161658	-
chr17	64174819	64174983	17:64174819-64174983	-
chr17	64180180	64180400	17:64180180-64180400	ENSG00000136478
chr17	64183880	64184100	17:64183880-64184100	-
chr17	64196720	64196940	17:64196720-64196940	-
chr17	64198101	64198153	17:64198101-64198153	-
chr17	64200720	64200920	17:64200720-64200920	-
chr17	64202700	64202920	17:64202700-64202920	-
chr17	64203120	64203360	17:64203120-64203360	-
chr17	64205885	64206048	17:64205885-64206048	-
chr17	64207444	64207641	17:64207444-64207641	-
chr17	64212140	64212460	17:64212140-64212460	ENSG00000136478
chr17	64215020	64215220	17:64215020-64215220	-
chr17	64216120	64216320	17:64216120-64216320	ENSG00000136478
chr17	64216380	64216720	17:64216380-64216720	-
chr17	64226180	64226520	17:64226180-64226520	ENSG00000136478
chr17	64230780	64231060	17:64230780-64231060	ENSG00000136478
chr17	64236920	64237100	17:64236920-64237100	-
chr17	64240940	64241320	17:64240940-64241320	ENSG00000136478
chr17	64244240	64244520	17:64244240-64244520	-
chr17	64245240	64245560	17:64245240-64245560	-
chr17	64252940	64253120	17:64252940-64253120	-
chr17	64260060	64260200	17:64260060-64260200	ENSG00000136478
chr17	64260980	64261180	17:64260980-64261180	ENSG00000136478
chr17	64261411	64261756	17:64261411-64261756	-
chr17	64262400	64262780	17:64262400-64262780	ENSG00000136478
chr17	64263240	64263500	17:64263240-64263500	ENSG00000136478
chr17	64277930	64278110	17:64277930-64278110	-
chr17	64282060	64282220	17:64282060-64282220	-
chr17	64291400	64291477	17:64291400-64291477	-
chr17	64296280	64296500	17:64296280-64296500	-
chr17	64302280	64302520	17:64302280-64302520	ENSG00000256358
chr17	64303093	64303228	17:64303093-64303228	ENSG00000256358
chr17	64307000	64307160	17:64307000-64307160	ENSG00000256358
chr17	64315280	64315500	17:64315280-64315500	-
chr17	64321140	64321340	17:64321140-64321340	ENSG00000256358,ENSG00000261371,ENSG00000239823
chr17	64326600	64326920	17:64326600-64326920	ENSG00000239823
chr17	64327040	64327300	17:64327040-64327300	-
chr17	64333760	64333920	17:64333760-64333920	-
chr17	64334100	64334300	17:64334100-64334300	-
chr17	64339620	64339800	17:64339620-64339800	-
chr17	64339980	64340320	17:64339980-64340320	-
chr17	64344280	64344523	17:64344280-64344523	-
chr17	64354940	64355240	17:64354940-64355240	ENSG00000261371
chr17	64357480	64357740	17:64357480-64357740	ENSG00000261371,ENSG00000239823
chr17	64358460	64358720	17:64358460-64358720	-
chr17	64383080	64383280	17:64383080-64383280	ENSG00000261371,ENSG00000239823
chr17	64384540	64384780	17:64384540-64384780	ENSG00000261371,ENSG00000239823
chr17	64385260	64385480	17:64385260-64385480	ENSG00000261371,ENSG00000239823
chr17	64409500	64409687	17:64409500-64409687	ENSG00000261371
chr17	64418820	64419020	17:64418820-64419020	ENSG00000256358,ENSG00000261371,ENSG00000239823,ENSG00000265031
chr17	64420280	64420460	17:64420280-64420460	ENSG00000256358,ENSG00000265031,ENSG00000256826
chr17	64423989	64424147	17:64423989-64424147	ENSG00000265031
chr17	64441899	64442119	17:64441899-64442119	ENSG00000271605
chr17	64442220	64442480	17:64442220-64442480	ENSG00000271605
chr17	64449000	64449220	17:64449000-64449220	ENSG00000271605
chr17	64449320	64449520	17:64449320-64449520	ENSG00000271605
chr17	64449700	64449920	17:64449700-64449920	ENSG00000271605
chr17	64457280	64457537	17:64457280-64457537	ENSG00000271605
chr17	64459240	64459700	17:64459240-64459700	ENSG00000271605
chr17	64461120	64461213	17:64461120-64461213	ENSG00000271605
chr17	64477940	64478140	17:64477940-64478140	-
chr17	64478240	64478343	17:64478240-64478343	-
chr17	64491140	64491300	17:64491140-64491300	ENSG00000256525,ENSG00000256826
chr17	64491975	64492275	17:64491975-64492275	ENSG00000256826
chr17	64492600	64492760	17:64492600-64492760	ENSG00000256525,ENSG00000256826
chr17	64494160	64494400	17:64494160-64494400	ENSG00000256826
chr17	64496300	64496560	17:64496300-64496560	ENSG00000256525,ENSG00000256826,ENSG00000284564,ENSG00000284368
chr17	64496745	64496881	17:64496745-64496881	ENSG00000256525,ENSG00000256826,ENSG00000108654,ENSG00000284564,ENSG00000284368
chr17	64496960	64497220	17:64496960-64497220	ENSG00000256525,ENSG00000256826,ENSG00000108654,ENSG00000284564,ENSG00000284368,ENSG00000258890
chr17	64497360	64497600	17:64497360-64497600	ENSG00000256525,ENSG00000256826,ENSG00000108654,ENSG00000284564,ENSG00000284368
chr17	64498420	64499580	17:64498420-64499580	-
chr17	64499920	64500180	17:64499920-64500180	-
chr17	64500400	64500780	17:64500400-64500780	-
chr17	64501000	64501496	17:64501000-64501496	-
chr17	64501640	64501910	17:64501640-64501910	-
chr17	64502138	64502440	17:64502138-64502440	-
chr17	64502580	64503100	17:64502580-64503100	-
chr17	64503202	64503553	17:64503202-64503553	-
chr17	64503554	64503659	17:64503554-64503659	-
chr17	64503980	64504300	17:64503980-64504300	-
chr17	64504420	64504860	17:64504420-64504860	ENSG00000256525,ENSG00000284564,ENSG00000284368
chr17	64504960	64505340	17:64504960-64505340	ENSG00000108654,ENSG00000284564,ENSG00000284368,ENSG00000258890
chr17	64505380	64505640	17:64505380-64505640	ENSG00000108654,ENSG00000284564,ENSG00000284368,ENSG00000258890
chr17	64506220	64506480	17:64506220-64506480	ENSG00000256525,ENSG00000108654,ENSG00000284564,ENSG00000284368,ENSG00000258890
chr17	64506520	64507060	17:64506520-64507060	ENSG00000256525,ENSG00000108654,ENSG00000284564,ENSG00000284368,ENSG00000258890
chr17	64507522	64507740	17:64507522-64507740	ENSG00000108654,ENSG00000284564,ENSG00000284368,ENSG00000258890
chr17	64508060	64508280	17:64508060-64508280	-
chr17	64515913	64516069	17:64515913-64516069	-
chr17	64520574	64520636	17:64520574-64520636	-
chr17	64531910	64532185	17:64531910-64532185	ENSG00000258890
chr17	64534308	64534367	17:64534308-64534367	ENSG00000258890
chr17	64542100	64542300	17:64542100-64542300	-
chr17	64564620	64564960	17:64564620-64564960	-
chr17	64565655	64565680	17:64565655-64565680	ENSG00000271779
chr17	64566400	64566560	17:64566400-64566560	ENSG00000271779
chr17	64572780	64573080	17:64572780-64573080	ENSG00000271779
chr17	64573342	64573540	17:64573342-64573540	ENSG00000271779
chr17	64574760	64574940	17:64574760-64574940	ENSG00000271779
chr17	64575480	64575760	17:64575480-64575760	ENSG00000271779
chr17	64580820	64581100	17:64580820-64581100	-
chr17	64602480	64602660	17:64602480-64602660	ENSG00000108854
chr17	64606117	64606212	17:64606117-64606212	-
chr17	64607971	64608044	17:64607971-64608044	-
chr17	64608520	64608760	17:64608520-64608760	-
chr17	64611033	64611100	17:64611033-64611100	-
chr17	64613100	64613360	17:64613100-64613360	-
chr17	64613380	64613581	17:64613380-64613581	-
chr17	64614360	64614600	17:64614360-64614600	-
chr17	64615120	64615300	17:64615120-64615300	-
chr17	64617460	64617640	17:64617460-64617640	-
chr17	64623337	64623540	17:64623337-64623540	-
chr17	64632377	64632520	17:64632377-64632520	-
chr17	64632660	64632860	17:64632660-64632860	-
chr17	64635740	64635980	17:64635740-64635980	-
chr17	64638622	64638831	17:64638622-64638831	-
chr17	64640804	64640928	17:64640804-64640928	-
chr17	64641540	64641840	17:64641540-64641840	-
chr17	64648380	64648560	17:64648380-64648560	-
chr17	64649200	64649420	17:64649200-64649420	-
chr17	64652000	64652200	17:64652000-64652200	-
chr17	64653640	64653876	17:64653640-64653876	-
chr17	64654060	64654260	17:64654060-64654260	-
chr17	64656940	64657257	17:64656940-64657257	ENSG00000108854
chr17	64657800	64658020	17:64657800-64658020	ENSG00000108854
chr17	64658300	64658428	17:64658300-64658428	ENSG00000108854
chr17	64659020	64659260	17:64659020-64659260	ENSG00000108854
chr17	64660300	64660460	17:64660300-64660460	ENSG00000108854
chr17	64660520	64660846	17:64660520-64660846	-
chr17	64660940	64661180	17:64660940-64661180	ENSG00000108854
chr17	64661500	64661720	17:64661500-64661720	ENSG00000108854
chr17	64662240	64662503	17:64662240-64662503	ENSG00000108854
chr17	64664560	64664780	17:64664560-64664780	ENSG00000108854
chr17	64668040	64668240	17:64668040-64668240	ENSG00000108854
chr17	64668448	64668554	17:64668448-64668554	ENSG00000108854
chr17	64670911	64670980	17:64670911-64670980	-
chr17	64671082	64671150	17:64671082-64671150	-
chr17	64671320	64671472	17:64671320-64671472	-
chr17	64671600	64671800	17:64671600-64671800	-
chr17	64679271	64679424	17:64679271-64679424	-
chr17	64679720	64680140	17:64679720-64680140	ENSG00000108854,ENSG00000266820,ENSG00000263647
chr17	64682322	64682374	17:64682322-64682374	-
chr17	64682620	64683100	17:64682620-64683100	-
chr17	64683920	64684080	17:64683920-64684080	-
chr17	64692362	64692473	17:64692362-64692473	-
chr17	64694320	64694520	17:64694320-64694520	-
chr17	64698800	64698980	17:64698800-64698980	-
chr17	64706609	64706761	17:64706609-64706761	-
chr17	64707180	64707460	17:64707180-64707460	ENSG00000266820
chr17	64709060	64709280	17:64709060-64709280	-
chr17	64711980	64712160	17:64711980-64712160	-
chr17	64712560	64712693	17:64712560-64712693	-
chr17	64721620	64721820	17:64721620-64721820	-
chr17	64724340	64724540	17:64724340-64724540	-
chr17	64728080	64728320	17:64728080-64728320	-
chr17	64730106	64730265	17:64730106-64730265	-
chr17	64732401	64732533	17:64732401-64732533	ENSG00000266820,ENSG00000265298,ENSG00000263647,ENSG00000272220,ENSG00000265218
chr17	64732634	64733000	17:64732634-64733000	ENSG00000266820,ENSG00000265298,ENSG00000263647,ENSG00000272220,ENSG00000265218
chr17	64733960	64734140	17:64733960-64734140	-
chr17	64736500	64736734	17:64736500-64736734	-
chr17	64736960	64737140	17:64736960-64737140	ENSG00000266820,ENSG00000265298,ENSG00000263647
chr17	64739420	64739700	17:64739420-64739700	ENSG00000266820,ENSG00000265298,ENSG00000263647
chr17	64739709	64739900	17:64739709-64739900	ENSG00000266820
chr17	64741120	64741586	17:64741120-64741586	ENSG00000270714,ENSG00000266820,ENSG00000265298,ENSG00000263647
chr17	64742020	64742280	17:64742020-64742280	ENSG00000270714,ENSG00000266820,ENSG00000265298,ENSG00000263647
chr17	64742566	64742676	17:64742566-64742676	ENSG00000270714
chr17	64748280	64748480	17:64748280-64748480	ENSG00000270714,ENSG00000266820,ENSG00000265298,ENSG00000263647
chr17	64774440	64774640	17:64774440-64774640	ENSG00000266820,ENSG00000263647,ENSG00000265982
chr17	64776900	64777140	17:64776900-64777140	ENSG00000215769,ENSG00000266820,ENSG00000263647,ENSG00000265982,ENSG00000278581
chr17	64780199	64780544	17:64780199-64780544	ENSG00000215769,ENSG00000265982,ENSG00000278581
chr17	64780720	64780920	17:64780720-64780920	ENSG00000215769,ENSG00000265982,ENSG00000278581
chr17	64792860	64793020	17:64792860-64793020	-
chr17	64808580	64808740	17:64808580-64808740	ENSG00000252242
chr17	64815644	64815780	17:64815644-64815780	ENSG00000284172,ENSG00000252242
chr17	64834160	64834340	17:64834160-64834340	ENSG00000214176,ENSG00000284172,ENSG00000252242,ENSG00000272400,ENSG00000264840,ENSG00000272134
chr17	64836440	64836500	17:64836440-64836500	-
chr17	64836660	64836980	17:64836660-64836980	ENSG00000214176,ENSG00000272400
chr17	64837100	64837260	17:64837100-64837260	ENSG00000214176,ENSG00000284172,ENSG00000252242,ENSG00000272400,ENSG00000264840
chr17	64837578	64837720	17:64837578-64837720	ENSG00000214176,ENSG00000272400
chr17	64847148	64847200	17:64847148-64847200	ENSG00000272400
chr17	64847960	64848100	17:64847960-64848100	ENSG00000272400,ENSG00000266644
chr17	64918920	64919120	17:64918920-64919120	ENSG00000176809,ENSG00000271974
chr17	64919420	64919640	17:64919420-64919640	ENSG00000272400,ENSG00000176809,ENSG00000264840,ENSG00000272220,ENSG00000265218,ENSG00000266644,ENSG00000271974,ENSG00000264057,ENSG00000266155,ENSG00000280299,ENSG00000272346,ENSG00000265912,ENSG00000272006,ENSG00000232457
chr17	64920037	64920280	17:64920037-64920280	ENSG00000176809,ENSG00000271974,ENSG00000264057
chr17	64920476	64920720	17:64920476-64920720	-
chr17	64921088	64921300	17:64921088-64921300	-
chr17	64921380	64921421	17:64921380-64921421	-
chr17	64927660	64927820	17:64927660-64927820	ENSG00000176809,ENSG00000272134,ENSG00000271974,ENSG00000264057,ENSG00000266155,ENSG00000280299,ENSG00000272346,ENSG00000265912,ENSG00000272006,ENSG00000232457
chr17	64929872	64929993	17:64929872-64929993	ENSG00000264057
chr17	64938636	64938823	17:64938636-64938823	ENSG00000266155,ENSG00000280299,ENSG00000272346,ENSG00000265912
chr17	64938980	64939180	17:64938980-64939180	ENSG00000264057,ENSG00000266155,ENSG00000280299,ENSG00000272346,ENSG00000265912
chr17	64947260	64947420	17:64947260-64947420	ENSG00000266155,ENSG00000280299,ENSG00000272346,ENSG00000265912,ENSG00000272006,ENSG00000232457
chr17	64959720	64959920	17:64959720-64959920	ENSG00000272134,ENSG00000266155,ENSG00000280299,ENSG00000272346,ENSG00000265912,ENSG00000272006,ENSG00000232457
chr17	64961960	64962100	17:64961960-64962100	ENSG00000272220,ENSG00000265218,ENSG00000264057,ENSG00000266155,ENSG00000280299,ENSG00000272346,ENSG00000265912,ENSG00000272006,ENSG00000232457
chr17	64962560	64962740	17:64962560-64962740	ENSG00000272006,ENSG00000232457
chr17	64966055	64966240	17:64966055-64966240	ENSG00000214174
chr17	64974460	64974680	17:64974460-64974680	ENSG00000214174
chr17	64975300	64975740	17:64975300-64975740	ENSG00000214174,ENSG00000120063,ENSG00000266598
chr17	64982525	64982692	17:64982525-64982692	ENSG00000214174
chr17	64985260	64985460	17:64985260-64985460	ENSG00000214174
chr17	64989180	64989360	17:64989180-64989360	ENSG00000214174
chr17	64991080	64991260	17:64991080-64991260	-
chr17	64992420	64992620	17:64992420-64992620	-
chr17	65013958	65014140	17:65013958-65014140	ENSG00000266644
chr17	65017290	65017500	17:65017290-65017500	-
chr17	65017595	65017700	17:65017595-65017700	-
chr17	65017791	65018060	17:65017791-65018060	-
chr17	65018300	65018520	17:65018300-65018520	-
chr17	65020360	65020600	17:65020360-65020600	-
chr17	65021540	65021800	17:65021540-65021800	-
chr17	65022700	65022960	17:65022700-65022960	-
chr17	65023080	65023400	17:65023080-65023400	-
chr17	65027400	65027580	17:65027400-65027580	-
chr17	65035260	65035460	17:65035260-65035460	-
chr17	65040855	65041020	17:65040855-65041020	-
chr17	65041080	65041260	17:65041080-65041260	-
chr17	65054080	65054360	17:65054080-65054360	ENSG00000266598
chr17	65054500	65054840	17:65054500-65054840	ENSG00000120063,ENSG00000266598
chr17	65054860	65055080	17:65054860-65055080	ENSG00000120063,ENSG00000266598
chr17	65055460	65056020	17:65055460-65056020	ENSG00000272220,ENSG00000265218,ENSG00000120063,ENSG00000266598
chr17	65056560	65057040	17:65056560-65057040	ENSG00000176809,ENSG00000272220,ENSG00000265218,ENSG00000214174,ENSG00000120063,ENSG00000266598
chr17	65064700	65064900	17:65064700-65064900	ENSG00000120063
chr17	65074840	65075020	17:65074840-65075020	-
chr17	65077788	65077943	17:65077788-65077943	-
chr17	65078520	65078700	17:65078520-65078700	-
chr17	65092320	65092520	17:65092320-65092520	-
chr17	65099120	65099320	17:65099120-65099320	ENSG00000108370
chr17	65099960	65100220	17:65099960-65100220	ENSG00000108370
chr17	65100660	65100840	17:65100660-65100840	ENSG00000108370
chr17	65101168	65101247	17:65101168-65101247	-
chr17	65106680	65106920	17:65106680-65106920	ENSG00000272134,ENSG00000266644,ENSG00000108370
chr17	65123340	65123540	17:65123340-65123540	ENSG00000272220,ENSG00000265218,ENSG00000108370
chr17	65124080	65124320	17:65124080-65124320	-
chr17	65132160	65132340	17:65132160-65132340	ENSG00000108370
chr17	65137160	65137420	17:65137160-65137420	ENSG00000108370
chr17	65155300	65155520	17:65155300-65155520	-
chr17	65158120	65158380	17:65158120-65158380	-
chr17	65164220	65164440	17:65164220-65164440	-
chr17	65178000	65178180	17:65178000-65178180	-
chr17	65179340	65179520	17:65179340-65179520	-
chr17	65183880	65184155	17:65183880-65184155	ENSG00000108370,ENSG00000265883
chr17	65190800	65191000	17:65190800-65191000	ENSG00000265883
chr17	65191920	65192100	17:65191920-65192100	ENSG00000265883
chr17	65192480	65192680	17:65192480-65192680	ENSG00000265883
chr17	65193760	65194000	17:65193760-65194000	ENSG00000265883
chr17	65198840	65199000	17:65198840-65199000	ENSG00000265883
chr17	65202245	65202354	17:65202245-65202354	-
chr17	65207327	65207409	17:65207327-65207409	-
chr17	65207560	65207740	17:65207560-65207740	-
chr17	65218340	65218540	17:65218340-65218540	-
chr17	65220840	65221020	17:65220840-65221020	-
chr17	65229140	65229300	17:65229140-65229300	-
chr17	65231760	65231980	17:65231760-65231980	-
chr17	65240540	65240720	17:65240540-65240720	-
chr17	65243860	65244100	17:65243860-65244100	-
chr17	65254260	65254440	17:65254260-65254440	-
chr17	65262388	65262556	17:65262388-65262556	-
chr17	65268889	65269140	17:65268889-65269140	-
chr17	65270324	65270509	17:65270324-65270509	-
chr17	65277740	65277960	17:65277740-65277960	-
chr17	65278440	65278600	17:65278440-65278600	-
chr17	65287080	65287400	17:65287080-65287400	-
chr17	65294300	65294460	17:65294300-65294460	-
chr17	65297460	65297640	17:65297460-65297640	-
chr17	65307209	65307265	17:65307209-65307265	-
chr17	65315749	65315889	17:65315749-65315889	-
chr17	65325060	65325280	17:65325060-65325280	ENSG00000272220,ENSG00000265218
chr17	65332440	65332660	17:65332440-65332660	-
chr17	65345380	65345533	17:65345380-65345533	-
chr17	65359120	65359340	17:65359120-65359340	-
chr17	65359684	65359771	17:65359684-65359771	-
chr17	65362877	65363014	17:65362877-65363014	-
chr17	65389060	65389340	17:65389060-65389340	-
chr17	65389520	65389720	17:65389520-65389720	-
chr17	65390040	65390320	17:65390040-65390320	-
chr17	65393560	65393780	17:65393560-65393780	-
chr17	65398181	65398340	17:65398181-65398340	-
chr17	65398460	65398657	17:65398460-65398657	-
chr17	65407120	65407300	17:65407120-65407300	-
chr17	65409500	65409720	17:65409500-65409720	-
chr17	65414408	65414653	17:65414408-65414653	-
chr17	65417940	65418140	17:65417940-65418140	-
chr17	65422860	65423020	17:65422860-65423020	-
chr17	65434260	65434337	17:65434260-65434337	-
chr17	65434441	65434540	17:65434441-65434540	-
chr17	65443360	65443560	17:65443360-65443560	-
chr17	65448026	65448102	17:65448026-65448102	-
chr17	65456020	65456240	17:65456020-65456240	ENSG00000263520
chr17	65456600	65456680	17:65456600-65456680	ENSG00000263520
chr17	65459390	65459521	17:65459390-65459521	ENSG00000263520
chr17	65463243	65463560	17:65463243-65463560	ENSG00000263520
chr17	65472660	65472920	17:65472660-65472920	ENSG00000263520
chr17	65473202	65473256	17:65473202-65473256	-
chr17	65486098	65486254	17:65486098-65486254	-
chr17	65495443	65495600	17:65495443-65495600	-
chr17	65514200	65514440	17:65514200-65514440	-
chr17	65514641	65514840	17:65514641-65514840	-
chr17	65516020	65516220	17:65516020-65516220	-
chr17	65523886	65524060	17:65523886-65524060	-
chr17	65531240	65531580	17:65531240-65531580	-
chr17	65531600	65531900	17:65531600-65531900	ENSG00000168646
chr17	65532040	65532320	17:65532040-65532320	-
chr17	65536020	65536220	17:65536020-65536220	-
chr17	65553340	65553600	17:65553340-65553600	ENSG00000168646
chr17	65553800	65553932	17:65553800-65553932	ENSG00000168646
chr17	65554340	65554720	17:65554340-65554720	-
chr17	65556480	65556660	17:65556480-65556660	ENSG00000168646
chr17	65556936	65557160	17:65556936-65557160	-
chr17	65557380	65557640	17:65557380-65557640	-
chr17	65559080	65559400	17:65559080-65559400	-
chr17	65559540	65559760	17:65559540-65559760	ENSG00000168646
chr17	65559800	65560040	17:65559800-65560040	-
chr17	65560180	65560460	17:65560180-65560460	ENSG00000168646
chr17	65560700	65560900	17:65560700-65560900	ENSG00000168646
chr17	65561060	65561260	17:65561060-65561260	ENSG00000168646
chr17	65561520	65561740	17:65561520-65561740	ENSG00000168646
chr17	65563680	65563860	17:65563680-65563860	ENSG00000168646
chr17	65564960	65565140	17:65564960-65565140	ENSG00000168646
chr17	65584000	65584380	17:65584000-65584380	-
chr17	65584540	65584800	17:65584540-65584800	-
chr17	65589380	65589640	17:65589380-65589640	-
chr17	65594320	65594520	17:65594320-65594520	-
chr17	65594574	65594752	17:65594574-65594752	-
chr17	65595100	65595540	17:65595100-65595540	-
chr17	65600360	65600628	17:65600360-65600628	-
chr17	65609860	65610060	17:65609860-65610060	-
chr17	65628360	65628540	17:65628360-65628540	-
chr17	65633960	65634200	17:65633960-65634200	-
chr17	65638300	65638500	17:65638300-65638500	ENSG00000266076,ENSG00000154240,ENSG00000271587,ENSG00000270870
chr17	65657060	65657260	17:65657060-65657260	ENSG00000270870
chr17	65661060	65661240	17:65661060-65661240	ENSG00000270870
chr17	65662280	65662480	17:65662280-65662480	ENSG00000266076,ENSG00000271587,ENSG00000270870
chr17	65666980	65667360	17:65666980-65667360	ENSG00000266076,ENSG00000271587,ENSG00000270870
chr17	65674315	65674480	17:65674315-65674480	-
chr17	65674780	65674931	17:65674780-65674931	-
chr17	65678000	65678200	17:65678000-65678200	-
chr17	65678620	65678860	17:65678620-65678860	-
chr17	65679450	65679580	17:65679450-65679580	-
chr17	65681880	65682026	17:65681880-65682026	-
chr17	65684740	65684940	17:65684740-65684940	-
chr17	65685220	65685480	17:65685220-65685480	-
chr17	65686082	65686277	17:65686082-65686277	-
chr17	65696800	65697000	17:65696800-65697000	-
chr17	65697080	65697300	17:65697080-65697300	-
chr17	65698100	65698360	17:65698100-65698360	-
chr17	65698520	65698800	17:65698520-65698800	-
chr17	65723130	65723304	17:65723130-65723304	-
chr17	65723600	65723820	17:65723600-65723820	-
chr17	65723980	65724220	17:65723980-65724220	-
chr17	65730640	65731080	17:65730640-65731080	ENSG00000154240
chr17	65731520	65731711	17:65731520-65731711	-
chr17	65742760	65743020	17:65742760-65743020	ENSG00000154240
chr17	65743319	65743560	17:65743319-65743560	ENSG00000154240
chr17	65744952	65745059	17:65744952-65745059	-
chr17	65748621	65748799	17:65748621-65748799	-
chr17	65749580	65749780	17:65749580-65749780	ENSG00000154240
chr17	65749880	65750440	17:65749880-65750440	-
chr17	65750720	65750920	17:65750720-65750920	ENSG00000154240
chr17	65783980	65784200	17:65783980-65784200	-
chr17	65785220	65785500	17:65785220-65785500	-
chr17	65788146	65788360	17:65788146-65788360	-
chr17	65794600	65794760	17:65794600-65794760	-
chr17	65820864	65821128	17:65820864-65821128	-
chr17	65826640	65826700	17:65826640-65826700	ENSG00000154240
chr17	65843603	65843756	17:65843603-65843756	-
chr17	65850480	65850800	17:65850480-65850800	-
chr17	65853000	65853180	17:65853000-65853180	-
chr17	65856960	65857120	17:65856960-65857120	-
chr17	65857840	65858040	17:65857840-65858040	-
chr17	65885587	65885840	17:65885587-65885840	-
chr17	65886040	65886200	17:65886040-65886200	-
chr17	65886340	65886540	17:65886340-65886540	-
chr17	65888658	65888900	17:65888658-65888900	-
chr17	65918669	65918725	17:65918669-65918725	-
chr17	65919000	65919160	17:65919000-65919160	-
chr17	65925760	65925920	17:65925760-65925920	-
chr17	65930340	65930700	17:65930340-65930700	ENSG00000154240
chr17	65936120	65936300	17:65936120-65936300	-
chr17	65956940	65957100	17:65956940-65957100	-
chr17	65966380	65966540	17:65966380-65966540	-
chr17	65973180	65973360	17:65973180-65973360	-
chr17	65978960	65979200	17:65978960-65979200	-
chr17	65984480	65984700	17:65984480-65984700	-
chr17	65988100	65988280	17:65988100-65988280	-
chr17	66002960	66003066	17:66002960-66003066	-
chr17	66032802	66033027	17:66032802-66033027	-
chr17	66034424	66034600	17:66034424-66034600	-
chr17	66040537	66040623	17:66040537-66040623	-
chr17	66054330	66054451	17:66054330-66054451	-
chr17	66086200	66086375	17:66086200-66086375	-
chr17	66086960	66087080	17:66086960-66087080	-
chr17	66087140	66087340	17:66087140-66087340	-
chr17	66098140	66098340	17:66098140-66098340	-
chr17	66115360	66115540	17:66115360-66115540	-
chr17	66123320	66123520	17:66123320-66123520	-
chr17	66126340	66126520	17:66126340-66126520	-
chr17	66135980	66136200	17:66135980-66136200	-
chr17	66152878	66153041	17:66152878-66153041	-
chr17	66165640	66165820	17:66165640-66165820	-
chr17	66190780	66191360	17:66190780-66191360	ENSG00000154240,ENSG00000266707
chr17	66191420	66191840	17:66191420-66191840	ENSG00000154240,ENSG00000266707
chr17	66191880	66192440	17:66191880-66192440	ENSG00000154240,ENSG00000266707
chr17	66197840	66198044	17:66197840-66198044	ENSG00000266707
chr17	66200720	66200920	17:66200720-66200920	ENSG00000154240,ENSG00000266707
chr17	66201892	66202034	17:66201892-66202034	ENSG00000266707
chr17	66230564	66230720	17:66230564-66230720	ENSG00000091583
chr17	66231040	66231220	17:66231040-66231220	ENSG00000091583
chr17	66240740	66240940	17:66240740-66240940	-
chr17	66246420	66246800	17:66246420-66246800	-
chr17	66255160	66255320	17:66255160-66255320	ENSG00000091583,ENSG00000252653
chr17	66268620	66268800	17:66268620-66268800	ENSG00000091583,ENSG00000252653,ENSG00000284242
chr17	66273040	66273260	17:66273040-66273260	ENSG00000252653,ENSG00000284242
chr17	66275680	66275920	17:66275680-66275920	ENSG00000252653,ENSG00000284242
chr17	66276720	66276900	17:66276720-66276900	ENSG00000284242
chr17	66299820	66300000	17:66299820-66300000	ENSG00000154229
chr17	66301060	66301240	17:66301060-66301240	ENSG00000154229
chr17	66302120	66302340	17:66302120-66302340	ENSG00000154229
chr17	66302360	66302660	17:66302360-66302660	ENSG00000154229
chr17	66302776	66303060	17:66302776-66303060	ENSG00000154229
chr17	66303200	66303340	17:66303200-66303340	ENSG00000154229
chr17	66303520	66303720	17:66303520-66303720	ENSG00000154229
chr17	66304340	66304580	17:66304340-66304580	ENSG00000154229
chr17	66304995	66305501	17:66304995-66305501	ENSG00000154229
chr17	66306480	66306740	17:66306480-66306740	ENSG00000154229
chr17	66317745	66317998	17:66317745-66317998	-
chr17	66324800	66324980	17:66324800-66324980	-
chr17	66326580	66326780	17:66326580-66326780	-
chr17	66347800	66347980	17:66347800-66347980	-
chr17	66348680	66348880	17:66348680-66348880	-
chr17	66354080	66354400	17:66354080-66354400	ENSG00000244044
chr17	66354960	66355220	17:66354960-66355220	ENSG00000244044
chr17	66357140	66357320	17:66357140-66357320	ENSG00000244044
chr17	66359449	66359540	17:66359449-66359540	ENSG00000244044
chr17	66359704	66359857	17:66359704-66359857	ENSG00000244044
chr17	66365176	66365386	17:66365176-66365386	ENSG00000244044
chr17	66380066	66380305	17:66380066-66380305	-
chr17	66383400	66383620	17:66383400-66383620	ENSG00000264630
chr17	66421091	66421340	17:66421091-66421340	ENSG00000264630
chr17	66423298	66423499	17:66423298-66423499	ENSG00000264630
chr17	66423519	66423633	17:66423519-66423633	ENSG00000264630
chr17	66423760	66424228	17:66423760-66424228	ENSG00000264630
chr17	66426454	66426601	17:66426454-66426601	-
chr17	66431460	66431640	17:66431460-66431640	-
chr17	66431660	66431740	17:66431660-66431740	-
chr17	66431940	66432180	17:66431940-66432180	ENSG00000272134,ENSG00000266644,ENSG00000264630
chr17	66432548	66432800	17:66432548-66432800	-
chr17	66433120	66433460	17:66433120-66433460	ENSG00000266644,ENSG00000264630
chr17	66437377	66437640	17:66437377-66437640	-
chr17	66445240	66445640	17:66445240-66445640	ENSG00000264630
chr17	66450761	66450853	17:66450761-66450853	-
chr17	66459860	66460200	17:66459860-66460200	ENSG00000271974,ENSG00000264630
chr17	66462980	66463360	17:66462980-66463360	-
chr17	66465040	66465216	17:66465040-66465216	-
chr17	66465720	66466000	17:66465720-66466000	-
chr17	66466160	66466393	17:66466160-66466393	-
chr17	66467060	66467340	17:66467060-66467340	ENSG00000264630
chr17	66467934	66468059	17:66467934-66468059	-
chr17	66468342	66468477	17:66468342-66468477	-
chr17	66468740	66469360	17:66468740-66469360	-
chr17	66493385	66493587	17:66493385-66493587	-
chr17	66493854	66493968	17:66493854-66493968	-
chr17	66494000	66494220	17:66494000-66494220	-
chr17	66494540	66494769	17:66494540-66494769	-
chr17	66502900	66503140	17:66502900-66503140	-
chr17	66503294	66503683	17:66503294-66503683	-
chr17	66507660	66507860	17:66507660-66507860	-
chr17	66509295	66509520	17:66509295-66509520	-
chr17	66509560	66509840	17:66509560-66509840	-
chr17	66518280	66518460	17:66518280-66518460	-
chr17	66521062	66521280	17:66521062-66521280	-
chr17	66523060	66523332	17:66523060-66523332	-
chr17	66523894	66524109	17:66523894-66524109	-
chr17	66532032	66532217	17:66532032-66532217	-
chr17	66540160	66540400	17:66540160-66540400	-
chr17	66540460	66540600	17:66540460-66540600	-
chr17	66541520	66541720	17:66541520-66541720	-
chr17	66541920	66542540	17:66541920-66542540	-
chr17	66542780	66542980	17:66542780-66542980	-
chr17	66543180	66543400	17:66543180-66543400	-
chr17	66543540	66543880	17:66543540-66543880	-
chr17	66545485	66545549	17:66545485-66545549	-
chr17	66549380	66549700	17:66549380-66549700	-
chr17	66549840	66550160	17:66549840-66550160	-
chr17	66567300	66567500	17:66567300-66567500	ENSG00000091583
chr17	66567740	66567960	17:66567740-66567960	-
chr17	66570567	66570759	17:66570567-66570759	-
chr17	66570980	66571220	17:66570980-66571220	-
chr17	66579745	66579854	17:66579745-66579854	-
chr17	66580365	66580600	17:66580365-66580600	-
chr17	66581200	66581400	17:66581200-66581400	-
chr17	66603069	66603199	17:66603069-66603199	-
chr17	66605620	66605840	17:66605620-66605840	-
chr17	66614878	66615220	17:66614878-66615220	-
chr17	66620654	66620793	17:66620654-66620793	-
chr17	66625360	66625540	17:66625360-66625540	ENSG00000252685,ENSG00000251698
chr17	66628060	66628220	17:66628060-66628220	ENSG00000252685,ENSG00000251698
chr17	66633380	66633580	17:66633380-66633580	ENSG00000252685,ENSG00000251698
chr17	66636169	66636337	17:66636169-66636337	ENSG00000252685,ENSG00000251698
chr17	66644420	66644660	17:66644420-66644660	ENSG00000252685,ENSG00000251698
chr17	66653261	66653357	17:66653261-66653357	-
chr17	66654466	66654660	17:66654466-66654660	-
chr17	66655940	66656160	17:66655940-66656160	ENSG00000252685,ENSG00000251698
chr17	66661506	66661673	17:66661506-66661673	-
chr17	66673880	66674100	17:66673880-66674100	ENSG00000229330
chr17	66676576	66676771	17:66676576-66676771	ENSG00000229330
chr17	66677720	66678020	17:66677720-66678020	ENSG00000229330
chr17	66684380	66684560	17:66684380-66684560	ENSG00000229330
chr17	66684820	66685020	17:66684820-66685020	ENSG00000229330
chr17	66691840	66692360	17:66691840-66692360	-
chr17	66702258	66702340	17:66702258-66702340	-
chr17	66702640	66702820	17:66702640-66702820	-
chr17	66705332	66705440	17:66705332-66705440	-
chr17	66712040	66712176	17:66712040-66712176	-
chr17	66715800	66716000	17:66715800-66716000	ENSG00000207943
chr17	66716720	66716920	17:66716720-66716920	-
chr17	66723960	66724180	17:66723960-66724180	-
chr17	66724800	66725040	17:66724800-66725040	ENSG00000207943
chr17	66728040	66728220	17:66728040-66728220	ENSG00000207943
chr17	66737600	66737800	17:66737600-66737800	-
chr17	66747680	66747880	17:66747680-66747880	-
chr17	66769294	66769491	17:66769294-66769491	ENSG00000207943
chr17	66778040	66778200	17:66778040-66778200	ENSG00000207943
chr17	66829620	66829820	17:66829620-66829820	ENSG00000207943,ENSG00000075429
chr17	66846260	66846420	17:66846260-66846420	ENSG00000075429
chr17	66865240	66865440	17:66865240-66865440	ENSG00000075429
chr17	66900240	66900460	17:66900240-66900460	ENSG00000251764
chr17	66904820	66905220	17:66904820-66905220	ENSG00000251764
chr17	66906760	66906920	17:66906760-66906920	ENSG00000207943,ENSG00000075429,ENSG00000251764,ENSG00000108878
chr17	66952100	66952340	17:66952100-66952340	ENSG00000075461,ENSG00000108878
chr17	66964280	66964820	17:66964280-66964820	ENSG00000075461
chr17	66964900	66965100	17:66964900-66965100	ENSG00000075461
chr17	66965180	66965720	17:66965180-66965720	ENSG00000075461
chr17	66966034	66966168	17:66966034-66966168	ENSG00000075461
chr17	66980145	66980240	17:66980145-66980240	-
chr17	66980300	66980500	17:66980300-66980500	ENSG00000075461,ENSG00000265664,ENSG00000108878
chr17	66996138	66996204	17:66996138-66996204	-
chr17	67008241	67008414	17:67008241-67008414	-
chr17	67018640	67018741	17:67018640-67018741	ENSG00000264491
chr17	67019180	67019380	17:67019180-67019380	ENSG00000264491,ENSG00000108878
chr17	67027321	67027540	17:67027321-67027540	ENSG00000264491,ENSG00000265664,ENSG00000108878
chr17	67050880	67051080	17:67050880-67051080	ENSG00000108878
chr17	67063260	67063460	17:67063260-67063460	ENSG00000108878
chr17	67069043	67069200	17:67069043-67069200	-
chr17	67079280	67079329	17:67079280-67079329	-
chr17	67095360	67095600	17:67095360-67095600	-
chr17	67105300	67105560	17:67105300-67105560	-
chr17	67107900	67108100	17:67107900-67108100	-
chr17	67128040	67128240	17:67128040-67128240	-
chr17	67128780	67129068	17:67128780-67129068	-
chr17	67136260	67136860	17:67136260-67136860	-
chr17	67137129	67137268	17:67137129-67137268	-
chr17	67139518	67139570	17:67139518-67139570	-
chr17	67140400	67140563	17:67140400-67140563	-
chr17	67140780	67140980	17:67140780-67140980	-
chr17	67158180	67158360	17:67158180-67158360	-
chr17	67183580	67183820	17:67183580-67183820	-
chr17	67194240	67194480	17:67194240-67194480	ENSG00000198265
chr17	67200815	67200970	17:67200815-67200970	-
chr17	67209620	67209820	17:67209620-67209820	-
chr17	67211860	67212060	17:67211860-67212060	ENSG00000264421,ENSG00000213180
chr17	67212320	67212520	17:67212320-67212520	ENSG00000264421,ENSG00000213180
chr17	67212740	67213080	17:67212740-67213080	ENSG00000264421,ENSG00000213180
chr17	67218700	67218880	17:67218700-67218880	ENSG00000264421,ENSG00000213180
chr17	67221180	67221360	17:67221180-67221360	ENSG00000264421,ENSG00000213180
chr17	67221519	67221632	17:67221519-67221632	ENSG00000264421,ENSG00000213180
chr17	67227580	67227780	17:67227580-67227780	ENSG00000264421,ENSG00000213180
chr17	67239760	67239940	17:67239760-67239940	ENSG00000198265,ENSG00000285877,ENSG00000266473
chr17	67240220	67240400	17:67240220-67240400	ENSG00000198265,ENSG00000285877,ENSG00000266473
chr17	67240600	67240720	17:67240600-67240720	ENSG00000285877,ENSG00000266473
chr17	67242800	67242980	17:67242800-67242980	ENSG00000198265,ENSG00000285877,ENSG00000266473
chr17	67243460	67243760	17:67243460-67243760	ENSG00000198265,ENSG00000285877,ENSG00000266473
chr17	67244140	67244360	17:67244140-67244360	ENSG00000198265,ENSG00000285877,ENSG00000266473
chr17	67244680	67244900	17:67244680-67244900	ENSG00000198265,ENSG00000285877,ENSG00000266473
chr17	67245120	67245320	17:67245120-67245320	ENSG00000198265,ENSG00000285877,ENSG00000266473,ENSG00000207410
chr17	67245840	67246180	17:67245840-67246180	ENSG00000198265,ENSG00000285877,ENSG00000266473
chr17	67246240	67246540	17:67246240-67246540	ENSG00000198265,ENSG00000285877,ENSG00000266473
chr17	67246700	67246920	17:67246700-67246920	ENSG00000198265,ENSG00000285877,ENSG00000266473
chr17	67253478	67253700	17:67253478-67253700	ENSG00000198265,ENSG00000207410
chr17	67257920	67258120	17:67257920-67258120	-
chr17	67260340	67260860	17:67260340-67260860	ENSG00000198265,ENSG00000200619,ENSG00000207410,ENSG00000264093
chr17	67272700	67272837	17:67272700-67272837	ENSG00000200619,ENSG00000207410,ENSG00000264093
chr17	67280400	67280620	17:67280400-67280620	ENSG00000207410,ENSG00000264093
chr17	67281180	67281379	17:67281180-67281379	ENSG00000207410,ENSG00000264093
chr17	67289660	67289880	17:67289660-67289880	ENSG00000207410,ENSG00000264093
chr17	67293820	67293980	17:67293820-67293980	-
chr17	67331336	67331487	17:67331336-67331487	-
chr17	67339340	67339580	17:67339340-67339580	ENSG00000197170
chr17	67340190	67340424	17:67340190-67340424	-
chr17	67358740	67358875	17:67358740-67358875	-
chr17	67359980	67360140	17:67359980-67360140	ENSG00000197170
chr17	67360249	67360320	17:67360249-67360320	-
chr17	67363640	67363713	17:67363640-67363713	-
chr17	67365860	67366100	17:67365860-67366100	ENSG00000197170
chr17	67366520	67366780	17:67366520-67366780	ENSG00000197170,ENSG00000154217
chr17	67369800	67370040	17:67369800-67370040	-
chr17	67374720	67374900	17:67374720-67374900	ENSG00000197170,ENSG00000154217,ENSG00000288109
chr17	67376460	67376860	17:67376460-67376860	ENSG00000154217,ENSG00000207688,ENSG00000263690
chr17	67377120	67377380	17:67377120-67377380	ENSG00000197170,ENSG00000154217,ENSG00000201547,ENSG00000288109,ENSG00000207688,ENSG00000263690,ENSG00000244610
chr17	67377820	67378060	17:67377820-67378060	ENSG00000154217
chr17	67378160	67378380	17:67378160-67378380	ENSG00000154217
chr17	67378820	67379000	17:67378820-67379000	ENSG00000197170,ENSG00000154217,ENSG00000201547,ENSG00000207688,ENSG00000263690,ENSG00000244610
chr17	67387060	67387260	17:67387060-67387260	ENSG00000201547
chr17	67390740	67391080	17:67390740-67391080	ENSG00000201547,ENSG00000288109,ENSG00000207688,ENSG00000263690,ENSG00000244610
chr17	67391120	67391400	17:67391120-67391400	ENSG00000201547,ENSG00000244610
chr17	67421900	67422240	17:67421900-67422240	ENSG00000201547,ENSG00000244610
chr17	67431680	67431940	17:67431680-67431940	ENSG00000201547,ENSG00000244610
chr17	67435203	67435286	17:67435203-67435286	-
chr17	67440980	67441500	17:67440980-67441500	ENSG00000244610
chr17	67469360	67469660	17:67469360-67469660	ENSG00000207688,ENSG00000263690,ENSG00000244610
chr17	67474240	67474501	17:67474240-67474501	ENSG00000207688,ENSG00000263690,ENSG00000244610
chr17	67475500	67475680	17:67475500-67475680	ENSG00000207688,ENSG00000263690,ENSG00000244610
chr17	67477820	67478020	17:67477820-67478020	ENSG00000207688,ENSG00000263690
chr17	67481940	67482200	17:67481940-67482200	ENSG00000201547,ENSG00000207688,ENSG00000263690,ENSG00000244610
chr17	67490620	67490840	17:67490620-67490840	ENSG00000244610
chr17	67491080	67491400	17:67491080-67491400	ENSG00000154217,ENSG00000201547,ENSG00000288109,ENSG00000279917,ENSG00000207688,ENSG00000263690,ENSG00000244610
chr17	67491860	67492080	17:67491860-67492080	-
chr17	67492200	67492454	17:67492200-67492454	-
chr17	67500380	67500540	17:67500380-67500540	-
chr17	67507080	67507320	17:67507080-67507320	-
chr17	67510060	67510260	17:67510060-67510260	-
chr17	67518940	67519180	17:67518940-67519180	ENSG00000288109,ENSG00000264754,ENSG00000244610
chr17	67520600	67520900	17:67520600-67520900	ENSG00000264754
chr17	67521600	67521760	17:67521600-67521760	ENSG00000264754
chr17	67529040	67529300	17:67529040-67529300	ENSG00000154217,ENSG00000288109,ENSG00000264754,ENSG00000244610
chr17	67546660	67546772	17:67546660-67546772	-
chr17	67557940	67558200	17:67557940-67558200	-
chr17	67558340	67558520	17:67558340-67558520	-
chr17	67558680	67559020	17:67558680-67559020	-
chr17	67569920	67570140	17:67569920-67570140	-
chr17	67603100	67603300	17:67603100-67603300	ENSG00000279917
chr17	67608820	67609000	17:67608820-67609000	ENSG00000279917
chr17	67617439	67617640	17:67617439-67617640	ENSG00000279917
chr17	67630020	67630200	17:67630020-67630200	ENSG00000288109,ENSG00000279361,ENSG00000279917
chr17	67636995	67637175	17:67636995-67637175	ENSG00000279361
chr17	67668900	67669060	17:67668900-67669060	ENSG00000288109
chr17	67671240	67671460	17:67671240-67671460	-
chr17	67671600	67671800	17:67671600-67671800	ENSG00000288109
chr17	67673203	67673253	17:67673203-67673253	-
chr17	67689640	67689800	17:67689640-67689800	ENSG00000200394,ENSG00000288109
chr17	67696440	67696860	17:67696440-67696860	-
chr17	67717260	67717560	17:67717260-67717560	ENSG00000200394,ENSG00000130935
chr17	67717680	67717960	17:67717680-67717960	ENSG00000200394,ENSG00000130935,ENSG00000288109
chr17	67718060	67718460	17:67718060-67718460	ENSG00000200394,ENSG00000130935
chr17	67718720	67719020	17:67718720-67719020	ENSG00000130935
chr17	67756767	67756925	17:67756767-67756925	ENSG00000200394
chr17	67759620	67760060	17:67759620-67760060	ENSG00000200394
chr17	67773379	67773554	17:67773379-67773554	ENSG00000266858
chr17	67777980	67778180	17:67777980-67778180	ENSG00000213179,ENSG00000266858
chr17	67779100	67779280	17:67779100-67779280	ENSG00000213179,ENSG00000266858
chr17	67779320	67779540	17:67779320-67779540	ENSG00000213179,ENSG00000266858
chr17	67783460	67783640	17:67783460-67783640	ENSG00000213179,ENSG00000266858
chr17	67794440	67794613	17:67794440-67794613	-
chr17	67800520	67800680	17:67800520-67800680	ENSG00000200394
chr17	67824760	67824960	17:67824760-67824960	ENSG00000171634
chr17	67825320	67825580	17:67825320-67825580	ENSG00000171634,ENSG00000200394
chr17	67825920	67826220	17:67825920-67826220	ENSG00000171634
chr17	67826460	67826640	17:67826460-67826640	ENSG00000171634
chr17	67827000	67827480	17:67827000-67827480	ENSG00000171634
chr17	67827740	67827960	17:67827740-67827960	ENSG00000171634
chr17	67830620	67830795	17:67830620-67830795	-
chr17	67834068	67834219	17:67834068-67834219	ENSG00000171634
chr17	67836220	67836660	17:67836220-67836660	-
chr17	67842855	67842951	17:67842855-67842951	-
chr17	67868320	67868389	17:67868320-67868389	-
chr17	67882189	67882482	17:67882189-67882482	-
chr17	67884820	67885000	17:67884820-67885000	-
chr17	67891540	67892020	17:67891540-67892020	ENSG00000171634
chr17	67909105	67909500	17:67909105-67909500	-
chr17	67909540	67909760	17:67909540-67909760	-
chr17	67931320	67931480	17:67931320-67931480	-
chr17	67942860	67943040	17:67942860-67943040	ENSG00000266717
chr17	67963360	67963520	17:67963360-67963520	ENSG00000279880,ENSG00000279573,ENSG00000266717,ENSG00000171634
chr17	67978620	67978935	17:67978620-67978935	ENSG00000265052,ENSG00000279880,ENSG00000279573,ENSG00000266717,ENSG00000171634
chr17	67980760	67980840	17:67980760-67980840	ENSG00000265052
chr17	67981173	67981243	17:67981173-67981243	ENSG00000265052
chr17	67993260	67993900	17:67993260-67993900	ENSG00000186665,ENSG00000265052,ENSG00000266717
chr17	67994500	67994740	17:67994500-67994740	ENSG00000186665
chr17	67994920	67995100	17:67994920-67995100	ENSG00000186665
chr17	67995160	67995420	17:67995160-67995420	ENSG00000186665
chr17	67995700	67996140	17:67995700-67996140	ENSG00000186665
chr17	67996460	67996780	17:67996460-67996780	ENSG00000186665
chr17	67998600	67998760	17:67998600-67998760	ENSG00000186665
chr17	67999360	67999560	17:67999360-67999560	ENSG00000186665
chr17	68011240	68011420	17:68011240-68011420	-
chr17	68019840	68020160	17:68019840-68020160	ENSG00000182481,ENSG00000266717
chr17	68035340	68035760	17:68035340-68035760	ENSG00000277476,ENSG00000274561,ENSG00000182481
chr17	68036020	68036420	17:68036020-68036420	ENSG00000182481
chr17	68036500	68036960	17:68036500-68036960	ENSG00000182481
chr17	68037084	68037142	17:68037084-68037142	-
chr17	68053254	68053408	17:68053254-68053408	-
chr17	68053660	68053980	17:68053660-68053980	ENSG00000182481
chr17	68054438	68054760	17:68054438-68054760	ENSG00000182481
chr17	68057440	68057840	17:68057440-68057840	-
chr17	68061540	68061740	17:68061540-68061740	-
chr17	68069240	68069420	17:68069240-68069420	-
chr17	68076083	68076179	17:68076083-68076179	-
chr17	68076280	68076500	17:68076280-68076500	ENSG00000267352,ENSG00000278730,ENSG00000267023
chr17	68085800	68086020	17:68085800-68086020	-
chr17	68089995	68090166	17:68089995-68090166	ENSG00000266117
chr17	68097300	68097349	17:68097300-68097349	ENSG00000266117
chr17	68097420	68097600	17:68097420-68097600	ENSG00000237854,ENSG00000265055,ENSG00000266117
chr17	68100398	68100512	17:68100398-68100512	ENSG00000237854,ENSG00000265055,ENSG00000266117
chr17	68101500	68101740	17:68101500-68101740	ENSG00000267352,ENSG00000277476,ENSG00000274561,ENSG00000278730,ENSG00000267023,ENSG00000237854,ENSG00000265055,ENSG00000266117
chr17	68102340	68102540	17:68102340-68102540	ENSG00000278730,ENSG00000237854,ENSG00000265055,ENSG00000266117
chr17	68103120	68103520	17:68103120-68103520	ENSG00000237854,ENSG00000265055,ENSG00000266117
chr17	68103540	68103720	17:68103540-68103720	ENSG00000237854,ENSG00000265055,ENSG00000266117
chr17	68131672	68131836	17:68131672-68131836	ENSG00000267352,ENSG00000277476,ENSG00000274561,ENSG00000278730
chr17	68162140	68162300	17:68162140-68162300	ENSG00000267708,ENSG00000267023
chr17	68167599	68167680	17:68167599-68167680	-
chr17	68172540	68172700	17:68172540-68172700	ENSG00000267472,ENSG00000267731,ENSG00000278740,ENSG00000267708,ENSG00000267352,ENSG00000277476,ENSG00000274561,ENSG00000278730,ENSG00000267023
chr17	68182060	68182260	17:68182060-68182260	ENSG00000267731,ENSG00000278740
chr17	68196240	68196440	17:68196240-68196440	ENSG00000267472,ENSG00000267731,ENSG00000278740
chr17	68196940	68197020	17:68196940-68197020	ENSG00000267472,ENSG00000267731,ENSG00000278740
chr17	68199254	68199867	17:68199254-68199867	ENSG00000267472,ENSG00000267731,ENSG00000278740
chr17	68200860	68201080	17:68200860-68201080	ENSG00000274712,ENSG00000267472,ENSG00000267731,ENSG00000278740,ENSG00000267023
chr17	68204820	68205080	17:68204820-68205080	ENSG00000267472
chr17	68205360	68205540	17:68205360-68205540	ENSG00000265100,ENSG00000274712,ENSG00000196704,ENSG00000267472,ENSG00000267731,ENSG00000278740,ENSG00000267708,ENSG00000277476,ENSG00000274561,ENSG00000278730,ENSG00000267023
chr17	68206380	68206580	17:68206380-68206580	ENSG00000274712
chr17	68206900	68207080	17:68206900-68207080	-
chr17	68225481	68225640	17:68225481-68225640	-
chr17	68232940	68233081	17:68232940-68233081	-
chr17	68235020	68235200	17:68235020-68235200	ENSG00000265100
chr17	68238700	68238812	17:68238700-68238812	-
chr17	68246800	68246893	17:68246800-68246893	-
chr17	68247840	68248120	17:68247840-68248120	ENSG00000141337,ENSG00000265100,ENSG00000196704
chr17	68248200	68248500	17:68248200-68248500	ENSG00000265100,ENSG00000196704
chr17	68248980	68249220	17:68248980-68249220	-
chr17	68258888	68258969	17:68258888-68258969	-
chr17	68259100	68259280	17:68259100-68259280	ENSG00000141337,ENSG00000196704
chr17	68263120	68263280	17:68263120-68263280	-
chr17	68263401	68263491	17:68263401-68263491	-
chr17	68265960	68266100	17:68265960-68266100	-
chr17	68289636	68289797	17:68289636-68289797	ENSG00000108932
chr17	68290360	68290760	17:68290360-68290760	ENSG00000108932
chr17	68291080	68291280	17:68291080-68291280	ENSG00000108932,ENSG00000141337
chr17	68291360	68291540	17:68291360-68291540	ENSG00000108932,ENSG00000141337
chr17	68292100	68292280	17:68292100-68292280	ENSG00000108932,ENSG00000141337
chr17	68297276	68297495	17:68297276-68297495	ENSG00000108932
chr17	68302374	68302574	17:68302374-68302574	-
chr17	68312700	68312920	17:68312700-68312920	ENSG00000108932
chr17	68315040	68315260	17:68315040-68315260	-
chr17	68318400	68318600	17:68318400-68318600	-
chr17	68351440	68351620	17:68351440-68351620	ENSG00000141337
chr17	68354420	68354600	17:68354420-68354600	ENSG00000141337
chr17	68355200	68355380	17:68355200-68355380	-
chr17	68377388	68377520	17:68377388-68377520	-
chr17	68378200	68378920	17:68378200-68378920	ENSG00000207561,ENSG00000267009
chr17	68379840	68379900	17:68379840-68379900	-
chr17	68381100	68381360	17:68381100-68381360	ENSG00000207561
chr17	68381613	68381760	17:68381613-68381760	-
chr17	68382840	68383200	17:68382840-68383200	-
chr17	68383540	68383780	17:68383540-68383780	ENSG00000207561
chr17	68383880	68384260	17:68383880-68384260	ENSG00000207561
chr17	68384440	68384740	17:68384440-68384740	-
chr17	68391236	68391347	17:68391236-68391347	-
chr17	68391664	68391857	17:68391664-68391857	-
chr17	68398680	68398940	17:68398680-68398940	-
chr17	68399100	68399320	17:68399100-68399320	ENSG00000207561,ENSG00000267009,ENSG00000141337
chr17	68399900	68400020	17:68399900-68400020	ENSG00000141337
chr17	68400036	68400400	17:68400036-68400400	ENSG00000207561,ENSG00000267009,ENSG00000141337
chr17	68403200	68403460	17:68403200-68403460	ENSG00000141337
chr17	68414060	68414200	17:68414060-68414200	ENSG00000207561,ENSG00000267009
chr17	68428623	68428745	17:68428623-68428745	ENSG00000207561
chr17	68431885	68432040	17:68431885-68432040	ENSG00000207561
chr17	68436080	68436280	17:68436080-68436280	ENSG00000207561,ENSG00000070540
chr17	68436480	68436640	17:68436480-68436640	ENSG00000207561,ENSG00000070540,ENSG00000267009
chr17	68443449	68443600	17:68443449-68443600	-
chr17	68443760	68443960	17:68443760-68443960	-
chr17	68444000	68444232	17:68444000-68444232	-
chr17	68455880	68456240	17:68455880-68456240	ENSG00000070540
chr17	68456320	68456620	17:68456320-68456620	ENSG00000070540
chr17	68456720	68456960	17:68456720-68456960	ENSG00000207561,ENSG00000070540
chr17	68457040	68457280	17:68457040-68457280	ENSG00000070540
chr17	68457600	68457960	17:68457600-68457960	ENSG00000207561,ENSG00000070540,ENSG00000265100,ENSG00000196704,ENSG00000267023
chr17	68463060	68463220	17:68463060-68463220	ENSG00000070540
chr17	68466220	68466400	17:68466220-68466400	-
chr17	68468433	68468575	17:68468433-68468575	-
chr17	68474380	68474600	17:68474380-68474600	-
chr17	68493440	68493600	17:68493440-68493600	-
chr17	68511560	68512140	17:68511560-68512140	ENSG00000108946
chr17	68512280	68512460	17:68512280-68512460	ENSG00000108946
chr17	68512580	68512780	17:68512580-68512780	ENSG00000108946
chr17	68513240	68513555	17:68513240-68513555	ENSG00000108946
chr17	68513660	68513920	17:68513660-68513920	ENSG00000108946
chr17	68513940	68514260	17:68513940-68514260	-
chr17	68514840	68515080	17:68514840-68515080	ENSG00000108946
chr17	68515340	68515540	17:68515340-68515540	ENSG00000108946
chr17	68520091	68520300	17:68520091-68520300	-
chr17	68532520	68532760	17:68532520-68532760	-
chr17	68532920	68533140	17:68532920-68533140	ENSG00000108950,ENSG00000108946
chr17	68534180	68534360	17:68534180-68534360	ENSG00000108950,ENSG00000108946
chr17	68561440	68561594	17:68561440-68561594	ENSG00000267461,ENSG00000108950
chr17	68562740	68562980	17:68562740-68562980	ENSG00000267461,ENSG00000108950
chr17	68566300	68566500	17:68566300-68566500	-
chr17	68567140	68567360	17:68567140-68567360	ENSG00000267461
chr17	68570660	68570820	17:68570660-68570820	ENSG00000267461
chr17	68577240	68577500	17:68577240-68577500	ENSG00000267461,ENSG00000108950
chr17	68580300	68580560	17:68580300-68580560	ENSG00000267659,ENSG00000267461,ENSG00000108950
chr17	68581101	68581327	17:68581101-68581327	-
chr17	68585716	68585776	17:68585716-68585776	ENSG00000267659
chr17	68592060	68592280	17:68592060-68592280	ENSG00000267659,ENSG00000108950
chr17	68592820	68592980	17:68592820-68592980	ENSG00000267659
chr17	68593120	68593740	17:68593120-68593740	ENSG00000267659,ENSG00000108950
chr17	68599160	68599377	17:68599160-68599377	ENSG00000267659,ENSG00000108950
chr17	68600300	68600700	17:68600300-68600700	ENSG00000108950
chr17	68601080	68601300	17:68601080-68601300	ENSG00000108950
chr17	68614040	68614220	17:68614040-68614220	ENSG00000108950
chr17	68621160	68621400	17:68621160-68621400	ENSG00000267659
chr17	68624520	68624600	17:68624520-68624600	ENSG00000267659
chr17	68640740	68640880	17:68640740-68640880	-
chr17	68646660	68646820	17:68646660-68646820	-
chr17	68658042	68658120	17:68658042-68658120	-
chr17	68675824	68675988	17:68675824-68675988	-
chr17	68684940	68685220	17:68684940-68685220	-
chr17	68695077	68695161	17:68695077-68695161	-
chr17	68695165	68695368	17:68695165-68695368	-
chr17	68698100	68698300	17:68698100-68698300	-
chr17	68698748	68698935	17:68698748-68698935	-
chr17	68700440	68700540	17:68700440-68700540	-
chr17	68705020	68705280	17:68705020-68705280	ENSG00000283376
chr17	68705320	68705660	17:68705320-68705660	ENSG00000283376
chr17	68705804	68705880	17:68705804-68705880	-
chr17	68706420	68706620	17:68706420-68706620	ENSG00000283376
chr17	68707100	68707340	17:68707100-68707340	ENSG00000283376
chr17	68710080	68710340	17:68710080-68710340	ENSG00000283376
chr17	68710360	68710780	17:68710360-68710780	ENSG00000283376
chr17	68711000	68711328	17:68711000-68711328	ENSG00000283376
chr17	68711860	68712080	17:68711860-68712080	ENSG00000283376
chr17	68719055	68719106	17:68719055-68719106	ENSG00000283376
chr17	68719540	68719740	17:68719540-68719740	ENSG00000283376
chr17	68733260	68733640	17:68733260-68733640	-
chr17	68733780	68734090	17:68733780-68734090	-
chr17	68735000	68735180	17:68735000-68735180	-
chr17	68738100	68738340	17:68738100-68738340	-
chr17	68759480	68759680	17:68759480-68759680	-
chr17	68759900	68760120	17:68759900-68760120	ENSG00000108950
chr17	68763620	68763740	17:68763620-68763740	-
chr17	68771940	68772140	17:68771940-68772140	ENSG00000278873
chr17	68774780	68774954	17:68774780-68774954	-
chr17	68775440	68775660	17:68775440-68775660	-
chr17	68777500	68777700	17:68777500-68777700	ENSG00000278873
chr17	68780680	68780880	17:68780680-68780880	-
chr17	68782840	68783160	17:68782840-68783160	-
chr17	68792180	68792420	17:68792180-68792420	ENSG00000267250
chr17	68792929	68793160	17:68792929-68793160	ENSG00000267250
chr17	68793166	68793328	17:68793166-68793328	ENSG00000267250
chr17	68794000	68794240	17:68794000-68794240	ENSG00000267250
chr17	68794660	68794840	17:68794660-68794840	ENSG00000267250
chr17	68795141	68795366	17:68795141-68795366	ENSG00000267250
chr17	68800800	68801000	17:68800800-68801000	ENSG00000267250
chr17	68808080	68808320	17:68808080-68808320	-
chr17	68821960	68822200	17:68821960-68822200	-
chr17	68832080	68832336	17:68832080-68832336	-
chr17	68835180	68835440	17:68835180-68835440	-
chr17	68843680	68843880	17:68843680-68843880	-
chr17	68851256	68851405	17:68851256-68851405	-
chr17	68861660	68861840	17:68861660-68861840	-
chr17	68868820	68869000	17:68868820-68869000	-
chr17	68906780	68906940	17:68906780-68906940	-
chr17	68907380	68907427	17:68907380-68907427	-
chr17	68909040	68909260	17:68909040-68909260	ENSG00000231749,ENSG00000141338
chr17	68910221	68910300	17:68910221-68910300	-
chr17	68953660	68953865	17:68953660-68953865	ENSG00000141338
chr17	68954280	68954853	17:68954280-68954853	ENSG00000231749,ENSG00000141338
chr17	68955340	68955520	17:68955340-68955520	ENSG00000141338
chr17	68956065	68956222	17:68956065-68956222	ENSG00000141338
chr17	68972220	68972400	17:68972220-68972400	ENSG00000231749,ENSG00000141338
chr17	68973280	68973480	17:68973280-68973480	-
chr17	68981360	68981660	17:68981360-68981660	ENSG00000154258
chr17	68993220	68993400	17:68993220-68993400	ENSG00000154258
chr17	69013520	69013760	17:69013520-69013760	ENSG00000231749
chr17	69030240	69030500	17:69030240-69030500	-
chr17	69047440	69047660	17:69047440-69047660	ENSG00000283385,ENSG00000265331,ENSG00000267361,ENSG00000154258,ENSG00000231749
chr17	69051080	69051320	17:69051080-69051320	ENSG00000283385,ENSG00000265331,ENSG00000267361,ENSG00000154258,ENSG00000231749
chr17	69060494	69060740	17:69060494-69060740	ENSG00000154258
chr17	69060900	69061180	17:69060900-69061180	ENSG00000283385,ENSG00000265331,ENSG00000267361,ENSG00000154258,ENSG00000231749
chr17	69062020	69062260	17:69062020-69062260	ENSG00000154258
chr17	69093521	69093572	17:69093521-69093572	ENSG00000283385,ENSG00000265331,ENSG00000267361
chr17	69140631	69140705	17:69140631-69140705	ENSG00000154262
chr17	69140840	69141102	17:69140840-69141102	ENSG00000154262
chr17	69141437	69141490	17:69141437-69141490	ENSG00000154262
chr17	69141820	69142080	17:69141820-69142080	ENSG00000154263,ENSG00000283385,ENSG00000265331,ENSG00000267361,ENSG00000154262
chr17	69142520	69142740	17:69142520-69142740	ENSG00000154263,ENSG00000283385,ENSG00000265331,ENSG00000267361,ENSG00000154262
chr17	69143260	69143440	17:69143260-69143440	ENSG00000154262
chr17	69145120	69145580	17:69145120-69145580	ENSG00000154263,ENSG00000154262
chr17	69150420	69150620	17:69150420-69150620	ENSG00000154263
chr17	69152667	69152792	17:69152667-69152792	ENSG00000154263
chr17	69165245	69165315	17:69165245-69165315	-
chr17	69167360	69167520	17:69167360-69167520	-
chr17	69175820	69176000	17:69175820-69176000	ENSG00000154263,ENSG00000283385,ENSG00000265331,ENSG00000267361
chr17	69176076	69176160	17:69176076-69176160	-
chr17	69179700	69179880	17:69179700-69179880	ENSG00000154263,ENSG00000283385,ENSG00000265331,ENSG00000267361
chr17	69223860	69224160	17:69223860-69224160	ENSG00000154263
chr17	69228146	69228339	17:69228146-69228339	-
chr17	69228720	69228958	17:69228720-69228958	ENSG00000154263
chr17	69235540	69235700	17:69235540-69235700	ENSG00000285931,ENSG00000278873,ENSG00000154263,ENSG00000283385,ENSG00000265331,ENSG00000267361
chr17	69246880	69247080	17:69246880-69247080	ENSG00000154265,ENSG00000285931,ENSG00000278873,ENSG00000154263
chr17	69250740	69250920	17:69250740-69250920	ENSG00000154265
chr17	69254400	69254422	17:69254400-69254422	-
chr17	69269400	69269720	17:69269400-69269720	ENSG00000154265
chr17	69277458	69277513	17:69277458-69277513	-
chr17	69287322	69287469	17:69287322-69287469	-
chr17	69300340	69300520	17:69300340-69300520	ENSG00000154265
chr17	69308740	69308940	17:69308740-69308940	ENSG00000154265
chr17	69313936	69314112	17:69313936-69314112	ENSG00000267203
chr17	69314300	69314500	17:69314300-69314500	ENSG00000267203,ENSG00000154265
chr17	69314740	69314960	17:69314740-69314960	ENSG00000267203,ENSG00000154265
chr17	69317220	69317320	17:69317220-69317320	ENSG00000267203,ENSG00000154265
chr17	69320300	69320480	17:69320300-69320480	ENSG00000267203,ENSG00000154265
chr17	69326380	69326540	17:69326380-69326540	ENSG00000267203,ENSG00000154265
chr17	69327020	69327380	17:69327020-69327380	ENSG00000267203,ENSG00000154265
chr17	69335140	69335320	17:69335140-69335320	ENSG00000252352,ENSG00000154265
chr17	69343220	69343487	17:69343220-69343487	-
chr17	69357737	69357857	17:69357737-69357857	ENSG00000252352
chr17	69363580	69363693	17:69363580-69363693	ENSG00000252352
chr17	69388880	69389080	17:69388880-69389080	-
chr17	69394813	69394980	17:69394813-69394980	ENSG00000252352
chr17	69404461	69404649	17:69404461-69404649	-
chr17	69406960	69407177	17:69406960-69407177	ENSG00000108984
chr17	69414560	69414760	17:69414560-69414760	ENSG00000278972,ENSG00000108984
chr17	69415100	69415300	17:69415100-69415300	ENSG00000278972,ENSG00000108984
chr17	69417440	69417840	17:69417440-69417840	-
chr17	69418000	69418200	17:69418000-69418200	ENSG00000278972,ENSG00000108984
chr17	69418640	69418840	17:69418640-69418840	-
chr17	69434180	69434374	17:69434180-69434374	ENSG00000278972
chr17	69437560	69437760	17:69437560-69437760	ENSG00000278972
chr17	69448540	69448740	17:69448540-69448740	-
chr17	69473860	69474060	17:69473860-69474060	-
chr17	69474476	69474584	17:69474476-69474584	-
chr17	69485982	69486236	17:69485982-69486236	-
chr17	69486340	69486540	17:69486340-69486540	-
chr17	69492540	69492760	17:69492540-69492760	ENSG00000267653,ENSG00000278972,ENSG00000108984
chr17	69499440	69499660	17:69499440-69499660	ENSG00000267653,ENSG00000108984
chr17	69500940	69501133	17:69500940-69501133	ENSG00000267653,ENSG00000108984
chr17	69501560	69501860	17:69501560-69501860	ENSG00000267653,ENSG00000278972,ENSG00000108984
chr17	69501880	69502460	17:69501880-69502460	ENSG00000267653,ENSG00000108984
chr17	69508928	69509100	17:69508928-69509100	ENSG00000267653,ENSG00000108984
chr17	69515475	69515548	17:69515475-69515548	-
chr17	69516960	69517220	17:69516960-69517220	-
chr17	69519022	69519142	17:69519022-69519142	-
chr17	69523340	69523540	17:69523340-69523540	ENSG00000252352
chr17	69526080	69526280	17:69526080-69526280	-
chr17	69539462	69539640	17:69539462-69539640	-
chr17	69539760	69540360	17:69539760-69540360	ENSG00000108984
chr17	69540440	69540660	17:69540440-69540660	-
chr17	69560980	69561220	17:69560980-69561220	-
chr17	69567280	69567440	17:69567280-69567440	-
chr17	69569160	69569340	17:69569160-69569340	ENSG00000267170
chr17	69574280	69574540	17:69574280-69574540	ENSG00000227517
chr17	69575460	69575700	17:69575460-69575700	ENSG00000227517
chr17	69588960	69589100	17:69588960-69589100	ENSG00000227517
chr17	69590640	69590900	17:69590640-69590900	ENSG00000227517
chr17	69593080	69593320	17:69593080-69593320	ENSG00000227517
chr17	69598480	69598680	17:69598480-69598680	ENSG00000227517
chr17	69604900	69605024	17:69604900-69605024	-
chr17	69607240	69607440	17:69607240-69607440	ENSG00000267170
chr17	69608220	69608540	17:69608220-69608540	-
chr17	69608780	69609380	17:69608780-69609380	ENSG00000267170
chr17	69609600	69609820	17:69609600-69609820	-
chr17	69637520	69638080	17:69637520-69638080	-
chr17	69643800	69644000	17:69643800-69644000	-
chr17	69655020	69655220	17:69655020-69655220	ENSG00000267170
chr17	69669560	69669660	17:69669560-69669660	-
chr17	69669840	69670040	17:69669840-69670040	-
chr17	69673020	69673240	17:69673020-69673240	-
chr17	69685240	69685440	17:69685240-69685440	-
chr17	69690681	69690787	17:69690681-69690787	-
chr17	69693660	69693880	17:69693660-69693880	-
chr17	69708680	69708900	17:69708680-69708900	ENSG00000267184
chr17	69712279	69712383	17:69712279-69712383	ENSG00000267184
chr17	69713940	69714120	17:69713940-69714120	ENSG00000267184
chr17	69714740	69715040	17:69714740-69715040	ENSG00000267184
chr17	69716600	69716920	17:69716600-69716920	ENSG00000267184
chr17	69717447	69717648	17:69717447-69717648	-
chr17	69729980	69730180	17:69729980-69730180	-
chr17	69732472	69732672	17:69732472-69732672	-
chr17	69733521	69733641	17:69733521-69733641	-
chr17	69733740	69733980	17:69733740-69733980	-
chr17	69757980	69758220	17:69757980-69758220	ENSG00000227517
chr17	69761180	69761280	17:69761180-69761280	-
chr17	69761900	69762160	17:69761900-69762160	ENSG00000227517
chr17	69763600	69763780	17:69763600-69763780	ENSG00000227517
chr17	69764240	69764420	17:69764240-69764420	ENSG00000227517
chr17	69773180	69773269	17:69773180-69773269	-
chr17	69777120	69777300	17:69777120-69777300	-
chr17	69779700	69779920	17:69779700-69779920	-
chr17	69802140	69802340	17:69802140-69802340	-
chr17	69809440	69809640	17:69809440-69809640	-
chr17	69812560	69812820	17:69812560-69812820	-
chr17	69819300	69819920	17:69819300-69819920	ENSG00000227517
chr17	69828160	69828360	17:69828160-69828360	-
chr17	69833672	69833820	17:69833672-69833820	-
chr17	69834420	69834839	17:69834420-69834839	-
chr17	69840340	69840540	17:69840340-69840540	-
chr17	69853360	69853411	17:69853360-69853411	-
chr17	69853625	69853840	17:69853625-69853840	-
chr17	69854400	69854740	17:69854400-69854740	-
chr17	69857480	69857660	17:69857480-69857660	-
chr17	69858600	69858752	17:69858600-69858752	-
chr17	69864540	69864840	17:69864540-69864840	-
chr17	69870160	69870500	17:69870160-69870500	-
chr17	69870780	69871220	17:69870780-69871220	-
chr17	69874320	69874617	17:69874320-69874617	-
chr17	69884440	69884720	17:69884440-69884720	-
chr17	69896646	69896960	17:69896646-69896960	-
chr17	69898680	69898880	17:69898680-69898880	-
chr17	69908680	69909000	17:69908680-69909000	-
chr17	69909480	69909690	17:69909480-69909690	-
chr17	69913480	69913547	17:69913480-69913547	-
chr17	69913720	69913880	17:69913720-69913880	-
chr17	69938410	69938531	17:69938410-69938531	-
chr17	69945472	69945578	17:69945472-69945578	-
chr17	69945780	69945860	17:69945780-69945860	-
chr17	69945903	69946100	17:69945903-69946100	-
chr17	69954340	69954540	17:69954340-69954540	ENSG00000237560
chr17	69967900	69968120	17:69967900-69968120	ENSG00000199801,ENSG00000237560
chr17	69968180	69968420	17:69968180-69968420	ENSG00000199801,ENSG00000237560
chr17	69972340	69972600	17:69972340-69972600	ENSG00000199801,ENSG00000237560
chr17	69979100	69979300	17:69979100-69979300	ENSG00000199801
chr17	69997031	69997099	17:69997031-69997099	ENSG00000199801
chr17	69997380	69997660	17:69997380-69997660	ENSG00000199801
chr17	70006160	70006440	17:70006160-70006440	ENSG00000199801
chr17	70012460	70012660	17:70012460-70012660	-
chr17	70017260	70017440	17:70017260-70017440	ENSG00000267603,ENSG00000199801
chr17	70018040	70018280	17:70018040-70018280	-
chr17	70021900	70022080	17:70021900-70022080	-
chr17	70022237	70022342	17:70022237-70022342	-
chr17	70024360	70024560	17:70024360-70024560	ENSG00000267603
chr17	70029140	70029274	17:70029140-70029274	-
chr17	70050362	70050400	17:70050362-70050400	ENSG00000267603
chr17	70060500	70060680	17:70060500-70060680	ENSG00000267603,ENSG00000230258
chr17	70070300	70070600	17:70070300-70070600	ENSG00000153822,ENSG00000267603,ENSG00000230258
chr17	70070740	70070940	17:70070740-70070940	ENSG00000153822,ENSG00000267603,ENSG00000230258
chr17	70073434	70073577	17:70073434-70073577	ENSG00000230258
chr17	70075569	70075726	17:70075569-70075726	ENSG00000230258
chr17	70076286	70076520	17:70076286-70076520	ENSG00000153822,ENSG00000267603,ENSG00000230258
chr17	70077460	70077740	17:70077460-70077740	ENSG00000153822,ENSG00000230258
chr17	70080620	70080820	17:70080620-70080820	ENSG00000153822,ENSG00000230258
chr17	70084580	70084740	17:70084580-70084740	ENSG00000153822
chr17	70096980	70097180	17:70096980-70097180	ENSG00000153822
chr17	70101125	70101261	17:70101125-70101261	ENSG00000153822
chr17	70107520	70107740	17:70107520-70107740	ENSG00000153822
chr17	70110624	70110831	17:70110624-70110831	-
chr17	70137440	70137767	17:70137440-70137767	-
chr17	70137920	70138200	17:70137920-70138200	ENSG00000230258
chr17	70138420	70138880	17:70138420-70138880	ENSG00000230258
chr17	70144320	70144520	17:70144320-70144520	-
chr17	70158340	70158540	17:70158340-70158540	-
chr17	70158640	70158920	17:70158640-70158920	-
chr17	70168140	70168320	17:70168140-70168320	ENSG00000267170,ENSG00000123700,ENSG00000267365
chr17	70168600	70168960	17:70168600-70168960	ENSG00000123700,ENSG00000267365
chr17	70169360	70169580	17:70169360-70169580	ENSG00000267170,ENSG00000123700,ENSG00000267365
chr17	70169740	70170100	17:70169740-70170100	ENSG00000267170,ENSG00000123700,ENSG00000267365
chr17	70172518	70172660	17:70172518-70172660	-
chr17	70172880	70173240	17:70172880-70173240	ENSG00000123700,ENSG00000267365
chr17	70184920	70185080	17:70184920-70185080	ENSG00000267170
chr17	70197580	70197644	17:70197580-70197644	-
chr17	70271353	70271520	17:70271353-70271520	ENSG00000267170
chr17	70313581	70313665	17:70313581-70313665	-
chr17	70344560	70344680	17:70344560-70344680	-
chr17	70353009	70353081	17:70353009-70353081	-
chr17	70365277	70365459	17:70365277-70365459	ENSG00000267109
chr17	70405480	70405960	17:70405480-70405960	ENSG00000267170
chr17	70447678	70447831	17:70447678-70447831	-
chr17	70552500	70552720	17:70552500-70552720	ENSG00000267170
chr17	70563540	70563880	17:70563540-70563880	-
chr17	70564365	70564579	17:70564365-70564579	-
chr17	70592183	70592255	17:70592183-70592255	-
chr17	70621751	70621826	17:70621751-70621826	ENSG00000267471
chr17	70622505	70622680	17:70622505-70622680	ENSG00000267471
chr17	70622904	70622980	17:70622904-70622980	ENSG00000267471
chr17	70630020	70630200	17:70630020-70630200	ENSG00000267471
chr17	70636640	70636820	17:70636640-70636820	ENSG00000267471
chr17	70767220	70767400	17:70767220-70767400	ENSG00000271239
chr17	70818410	70818640	17:70818410-70818640	-
chr17	70905880	70906020	17:70905880-70906020	ENSG00000271101
chr17	70913160	70913340	17:70913160-70913340	-
chr17	70939340	70939480	17:70939340-70939480	-
chr17	71000396	71000540	17:71000396-71000540	ENSG00000271101
chr17	71071920	71072140	17:71071920-71072140	ENSG00000271101,ENSG00000271239
chr17	71110105	71110180	17:71110105-71110180	-
chr17	71112077	71112139	17:71112077-71112139	-
chr17	71118200	71118360	17:71118200-71118360	-
chr17	71175749	71175780	17:71175749-71175780	-
chr17	71188680	71188960	17:71188680-71188960	ENSG00000260785
chr17	71189200	71189520	17:71189200-71189520	ENSG00000260785
chr17	71204080	71204220	17:71204080-71204220	ENSG00000260785
chr17	71237920	71238120	17:71237920-71238120	ENSG00000238759,ENSG00000260785
chr17	71327760	71327920	17:71327760-71327920	ENSG00000238759
chr17	71335638	71335748	17:71335638-71335748	-
chr17	71338140	71338300	17:71338140-71338300	ENSG00000238759
chr17	71338502	71338770	17:71338502-71338770	ENSG00000238759
chr17	71350027	71350198	17:71350027-71350198	-
chr17	71362160	71362360	17:71362160-71362360	ENSG00000238759
chr17	71363951	71364128	17:71363951-71364128	-
chr17	71392820	71393020	17:71392820-71393020	-
chr17	71403145	71403205	17:71403145-71403205	-
chr17	71409460	71409620	17:71409460-71409620	-
chr17	71409840	71410099	17:71409840-71410099	ENSG00000238759
chr17	71412920	71413160	17:71412920-71413160	ENSG00000226101,ENSG00000283517,ENSG00000286387,ENSG00000225818,ENSG00000238759,ENSG00000260785,ENSG00000271101,ENSG00000271239
chr17	71413340	71413620	17:71413340-71413620	-
chr17	71417280	71417420	17:71417280-71417420	-
chr17	71427920	71428100	17:71427920-71428100	-
chr17	71431296	71431438	17:71431296-71431438	-
chr17	71432520	71432700	17:71432520-71432700	-
chr17	71435580	71435800	17:71435580-71435800	-
chr17	71437320	71437540	17:71437320-71437540	-
chr17	71438840	71439140	17:71438840-71439140	ENSG00000283517,ENSG00000238759,ENSG00000271101
chr17	71439420	71439493	17:71439420-71439493	-
chr17	71441160	71441380	17:71441160-71441380	ENSG00000238759
chr17	71455320	71455472	17:71455320-71455472	-
chr17	71461040	71461220	17:71461040-71461220	-
chr17	71473320	71473500	17:71473320-71473500	-
chr17	71494140	71494360	17:71494140-71494360	-
chr17	71494560	71494760	17:71494560-71494760	-
chr17	71496620	71496880	17:71496620-71496880	-
chr17	71500820	71501060	17:71500820-71501060	-
chr17	71505280	71505500	17:71505280-71505500	-
chr17	71527420	71527600	17:71527420-71527600	-
chr17	71538280	71538500	17:71538280-71538500	-
chr17	71548580	71548800	17:71548580-71548800	-
chr17	71572460	71572612	17:71572460-71572612	-
chr17	71579454	71579516	17:71579454-71579516	ENSG00000225818
chr17	71580376	71580525	17:71580376-71580525	ENSG00000225818
chr17	71600415	71600466	17:71600415-71600466	ENSG00000225818
chr17	71623668	71623836	17:71623668-71623836	ENSG00000228118
chr17	71631520	71631900	17:71631520-71631900	ENSG00000228118,ENSG00000225818
chr17	71632300	71632540	17:71632300-71632540	ENSG00000228118
chr17	71633620	71633840	17:71633620-71633840	ENSG00000283517,ENSG00000286387,ENSG00000228118,ENSG00000225818
chr17	71635940	71636200	17:71635940-71636200	ENSG00000228118
chr17	71677540	71677724	17:71677540-71677724	-
chr17	71703846	71703951	17:71703846-71703951	-
chr17	71709354	71709644	17:71709354-71709644	ENSG00000286387
chr17	71710100	71710340	17:71710100-71710340	ENSG00000286387
chr17	71753196	71753340	17:71753196-71753340	ENSG00000286387
chr17	71764640	71764816	17:71764640-71764816	ENSG00000286387
chr17	71793020	71793280	17:71793020-71793280	ENSG00000283517,ENSG00000286387
chr17	71828300	71828360	17:71828300-71828360	ENSG00000283517
chr17	71834672	71834853	17:71834672-71834853	-
chr17	71903040	71903220	17:71903040-71903220	ENSG00000283517
chr17	71919300	71919495	17:71919300-71919495	-
chr17	71922560	71922760	17:71922560-71922760	ENSG00000283517
chr17	71926826	71926973	17:71926826-71926973	ENSG00000283517
chr17	71933486	71933538	17:71933486-71933538	-
chr17	71938040	71938220	17:71938040-71938220	-
chr17	71949100	71949300	17:71949100-71949300	-
chr17	71951152	71951220	17:71951152-71951220	-
chr17	71959260	71959420	17:71959260-71959420	-
chr17	71970390	71970527	17:71970390-71970527	-
chr17	71975380	71975840	17:71975380-71975840	-
chr17	71976080	71976280	17:71976080-71976280	ENSG00000226101,ENSG00000256124,ENSG00000228639,ENSG00000283517
chr17	71985180	71985378	17:71985180-71985378	-
chr17	71987725	71987920	17:71987725-71987920	-
chr17	72008260	72008540	17:72008260-72008540	-
chr17	72008575	72008633	17:72008575-72008633	-
chr17	72008663	72008856	17:72008663-72008856	-
chr17	72009308	72009414	17:72009308-72009414	-
chr17	72030440	72030680	17:72030440-72030680	ENSG00000226101,ENSG00000256124,ENSG00000228639
chr17	72117280	72117480	17:72117280-72117480	ENSG00000125398,ENSG00000234899,ENSG00000288605
chr17	72117800	72118160	17:72117800-72118160	ENSG00000288605
chr17	72118660	72118840	17:72118660-72118840	ENSG00000125398,ENSG00000226101,ENSG00000234899,ENSG00000288605
chr17	72119141	72119273	17:72119141-72119273	ENSG00000288605
chr17	72120320	72120800	17:72120320-72120800	ENSG00000125398,ENSG00000234899
chr17	72120860	72121060	17:72120860-72121060	ENSG00000125398,ENSG00000226101,ENSG00000234899,ENSG00000288605
chr17	72121140	72121380	17:72121140-72121380	ENSG00000125398,ENSG00000234899
chr17	72121438	72121900	17:72121438-72121900	ENSG00000125398,ENSG00000234899
chr17	72122020	72122180	17:72122020-72122180	ENSG00000125398,ENSG00000234899
chr17	72122720	72122900	17:72122720-72122900	ENSG00000125398,ENSG00000234899
chr17	72125790	72125987	17:72125790-72125987	ENSG00000125398
chr17	72126600	72126900	17:72126600-72126900	ENSG00000125398,ENSG00000234899
chr17	72134780	72134845	17:72134780-72134845	-
chr17	72135640	72135840	17:72135640-72135840	ENSG00000226101,ENSG00000234899
chr17	72136780	72136960	17:72136780-72136960	ENSG00000226101,ENSG00000234899
chr17	72151620	72151820	17:72151620-72151820	-
chr17	72152420	72152600	17:72152420-72152600	-
chr17	72158980	72159180	17:72158980-72159180	-
chr17	72177340	72177480	17:72177340-72177480	ENSG00000288605
chr17	72192520	72192740	17:72192520-72192740	-
chr17	72244620	72244800	17:72244620-72244800	-
chr17	72273508	72273580	17:72273508-72273580	-
chr17	72296560	72296820	17:72296560-72296820	-
chr17	72297440	72297640	17:72297440-72297640	-
chr17	72305652	72305980	17:72305652-72305980	-
chr17	72306041	72306242	17:72306041-72306242	-
chr17	72331580	72331740	17:72331580-72331740	-
chr17	72332582	72332636	17:72332582-72332636	-
chr17	72334340	72334540	17:72334340-72334540	ENSG00000264026,ENSG00000227036
chr17	72339140	72339360	17:72339140-72339360	ENSG00000264026,ENSG00000227036
chr17	72339460	72339700	17:72339460-72339700	ENSG00000264026,ENSG00000227036
chr17	72345660	72345752	17:72345660-72345752	ENSG00000264026
chr17	72358620	72358820	17:72358620-72358820	ENSG00000264026
chr17	72362780	72363060	17:72362780-72363060	-
chr17	72363340	72363520	17:72363340-72363520	-
chr17	72366160	72366360	17:72366160-72366360	-
chr17	72370920	72371160	17:72370920-72371160	-
chr17	72374040	72374540	17:72374040-72374540	-
chr17	72376580	72376760	17:72376580-72376760	-
chr17	72376820	72377120	17:72376820-72377120	-
chr17	72386280	72386460	17:72386280-72386460	-
chr17	72386620	72386840	17:72386620-72386840	-
chr17	72387560	72387760	17:72387560-72387760	ENSG00000227036
chr17	72391320	72391500	17:72391320-72391500	-
chr17	72392080	72392280	17:72392080-72392280	-
chr17	72392621	72392980	17:72392621-72392980	-
chr17	72393680	72393880	17:72393680-72393880	-
chr17	72404920	72405160	17:72404920-72405160	-
chr17	72407500	72407720	17:72407500-72407720	ENSG00000263680,ENSG00000227036
chr17	72412680	72412860	17:72412680-72412860	-
chr17	72421280	72421520	17:72421280-72421520	ENSG00000263680,ENSG00000227036
chr17	72422920	72423220	17:72422920-72423220	ENSG00000263680,ENSG00000227036
chr17	72423440	72423491	17:72423440-72423491	ENSG00000263680
chr17	72456120	72456360	17:72456120-72456360	-
chr17	72465580	72465820	17:72465580-72465820	ENSG00000227036
chr17	72466220	72466520	17:72466220-72466520	-
chr17	72467892	72467943	17:72467892-72467943	-
chr17	72468000	72468380	17:72468000-72468380	-
chr17	72496627	72496760	17:72496627-72496760	-
chr17	72501520	72501660	17:72501520-72501660	-
chr17	72502640	72502960	17:72502640-72502960	-
chr17	72503060	72503380	17:72503060-72503380	ENSG00000227036
chr17	72510480	72510900	17:72510480-72510900	-
chr17	72514960	72515200	17:72514960-72515200	-
chr17	72515362	72515522	17:72515362-72515522	-
chr17	72518420	72518620	17:72518420-72518620	-
chr17	72524480	72524700	17:72524480-72524700	-
chr17	72539940	72540160	17:72539940-72540160	-
chr17	72540340	72540580	17:72540340-72540580	-
chr17	72557060	72557220	17:72557060-72557220	-
chr17	72560320	72560500	17:72560320-72560500	-
chr17	72566800	72567160	17:72566800-72567160	-
chr17	72588180	72588500	17:72588180-72588500	-
chr17	72588651	72588843	17:72588651-72588843	-
chr17	72590480	72590680	17:72590480-72590680	ENSG00000227036
chr17	72590996	72591240	17:72590996-72591240	-
chr17	72591660	72591920	17:72591660-72591920	ENSG00000227036
chr17	72592100	72592280	17:72592100-72592280	ENSG00000227036
chr17	72592480	72592680	17:72592480-72592680	ENSG00000227036
chr17	72592720	72592940	17:72592720-72592940	ENSG00000227036
chr17	72598761	72598920	17:72598761-72598920	-
chr17	72600995	72601140	17:72600995-72601140	-
chr17	72602640	72602840	17:72602640-72602840	-
chr17	72602960	72603180	17:72602960-72603180	-
chr17	72603520	72603800	17:72603520-72603800	-
chr17	72609560	72609760	17:72609560-72609760	-
chr17	72613500	72613680	17:72613500-72613680	ENSG00000243514
chr17	72614100	72614280	17:72614100-72614280	ENSG00000243514
chr17	72615160	72615320	17:72615160-72615320	ENSG00000243514
chr17	72624798	72624907	17:72624798-72624907	ENSG00000243514
chr17	72643967	72644061	17:72643967-72644061	ENSG00000263893
chr17	72678200	72678380	17:72678200-72678380	ENSG00000200783
chr17	72681220	72681400	17:72681220-72681400	ENSG00000200783
chr17	72682724	72682920	17:72682724-72682920	ENSG00000200783
chr17	72683940	72684200	17:72683940-72684200	ENSG00000200783,ENSG00000263893,ENSG00000243514
chr17	72691640	72691880	17:72691640-72691880	ENSG00000200783
chr17	72693280	72693449	17:72693280-72693449	ENSG00000200783
chr17	72699640	72699900	17:72699640-72699900	ENSG00000200783
chr17	72706352	72706426	17:72706352-72706426	-
chr17	72710840	72711080	17:72710840-72711080	-
chr17	72716240	72716520	17:72716240-72716520	ENSG00000200783
chr17	72724500	72724680	17:72724500-72724680	-
chr17	72725580	72725740	17:72725580-72725740	ENSG00000133195
chr17	72727800	72727980	17:72727800-72727980	-
chr17	72788980	72789180	17:72788980-72789180	-
chr17	72805024	72805208	17:72805024-72805208	ENSG00000252274
chr17	72807229	72807332	17:72807229-72807332	ENSG00000252274
chr17	72816260	72816297	17:72816260-72816297	ENSG00000264196,ENSG00000252274
chr17	72838153	72838229	17:72838153-72838229	ENSG00000264196
chr17	72850500	72850720	17:72850500-72850720	ENSG00000264196,ENSG00000133195
chr17	72888000	72888180	17:72888000-72888180	-
chr17	72890840	72891040	17:72890840-72891040	-
chr17	72893120	72893280	17:72893120-72893280	-
chr17	72926265	72926443	17:72926265-72926443	-
chr17	72927270	72927381	17:72927270-72927381	-
chr17	72937860	72938040	17:72937860-72938040	-
chr17	72968070	72968267	17:72968070-72968267	-
chr17	72974706	72974842	17:72974706-72974842	-
chr17	72977000	72977340	17:72977000-72977340	-
chr17	72984620	72984840	17:72984620-72984840	-
chr17	72986200	72986400	17:72986200-72986400	ENSG00000133195
chr17	73013822	73014018	17:73013822-73014018	-
chr17	73017760	73017980	17:73017760-73017980	-
chr17	73022820	73022986	17:73022820-73022986	-
chr17	73027500	73027700	17:73027500-73027700	-
chr17	73028500	73028760	17:73028500-73028760	-
chr17	73030280	73030500	17:73030280-73030500	-
chr17	73030700	73030920	17:73030700-73030920	-
chr17	73031160	73031300	17:73031160-73031300	-
chr17	73043240	73043460	17:73043240-73043460	-
chr17	73043740	73043940	17:73043740-73043940	-
chr17	73044140	73044340	17:73044140-73044340	-
chr17	73064168	73064378	17:73064168-73064378	ENSG00000266501
chr17	73064460	73064572	17:73064460-73064572	ENSG00000266501
chr17	73067820	73068040	17:73067820-73068040	ENSG00000266501
chr17	73068360	73068740	17:73068360-73068740	ENSG00000266501
chr17	73069880	73070100	17:73069880-73070100	ENSG00000266501
chr17	73071460	73071700	17:73071460-73071700	ENSG00000266501
chr17	73092140	73092340	17:73092140-73092340	ENSG00000133195
chr17	73092640	73092820	17:73092640-73092820	ENSG00000133195
chr17	73097300	73097480	17:73097300-73097480	ENSG00000133195
chr17	73103680	73103900	17:73103680-73103900	-
chr17	73130593	73130800	17:73130593-73130800	-
chr17	73130964	73131160	17:73130964-73131160	-
chr17	73156280	73156500	17:73156280-73156500	ENSG00000180616,ENSG00000264860,ENSG00000265469
chr17	73163711	73163815	17:73163711-73163815	ENSG00000180616,ENSG00000264860,ENSG00000265469
chr17	73164254	73164317	17:73164254-73164317	ENSG00000180616,ENSG00000264860,ENSG00000265469
chr17	73164420	73164640	17:73164420-73164640	ENSG00000180616,ENSG00000264860,ENSG00000265469
chr17	73164860	73165060	17:73164860-73165060	ENSG00000180616,ENSG00000264860,ENSG00000265469
chr17	73165140	73165360	17:73165140-73165360	ENSG00000180616,ENSG00000264860,ENSG00000265469
chr17	73165540	73165700	17:73165540-73165700	ENSG00000180616,ENSG00000264860,ENSG00000265469
chr17	73165980	73166220	17:73165980-73166220	ENSG00000180616,ENSG00000264860,ENSG00000265469
chr17	73166460	73166700	17:73166460-73166700	ENSG00000180616,ENSG00000264860,ENSG00000265469
chr17	73189640	73189800	17:73189640-73189800	ENSG00000166685
chr17	73191580	73191740	17:73191580-73191740	ENSG00000141219,ENSG00000277728,ENSG00000166685
chr17	73192083	73192184	17:73192083-73192184	-
chr17	73192520	73192740	17:73192520-73192740	ENSG00000141219,ENSG00000277728,ENSG00000166685
chr17	73192920	73193120	17:73192920-73193120	ENSG00000265010,ENSG00000141219,ENSG00000133193,ENSG00000277728,ENSG00000166685
chr17	73193480	73193700	17:73193480-73193700	ENSG00000277728,ENSG00000166685
chr17	73193796	73193940	17:73193796-73193940	ENSG00000166685
chr17	73193951	73194089	17:73193951-73194089	-
chr17	73194940	73195120	17:73194940-73195120	ENSG00000277728,ENSG00000166685
chr17	73196640	73196820	17:73196640-73196820	ENSG00000277728,ENSG00000166685
chr17	73203529	73203627	17:73203529-73203627	ENSG00000277728,ENSG00000166685
chr17	73210460	73210640	17:73210460-73210640	ENSG00000166685
chr17	73226580	73226980	17:73226580-73226980	ENSG00000141219,ENSG00000133193
chr17	73228800	73229000	17:73228800-73229000	ENSG00000265010,ENSG00000141219,ENSG00000133193,ENSG00000277728
chr17	73231400	73231620	17:73231400-73231620	ENSG00000265010,ENSG00000141219,ENSG00000133193
chr17	73232280	73232480	17:73232280-73232480	ENSG00000265010,ENSG00000141219,ENSG00000133193,ENSG00000277728,ENSG00000166685
chr17	73232695	73233140	17:73232695-73233140	ENSG00000265010,ENSG00000141219,ENSG00000133193
chr17	73233240	73233460	17:73233240-73233460	ENSG00000141219,ENSG00000133193
chr17	73247840	73248000	17:73247840-73248000	ENSG00000265010
chr17	73255760	73255920	17:73255760-73255920	ENSG00000069188,ENSG00000187959,ENSG00000265010
chr17	73278320	73278880	17:73278320-73278880	-
chr17	73286860	73287120	17:73286860-73287120	-
chr17	73291500	73291740	17:73291500-73291740	ENSG00000179604,ENSG00000187959
chr17	73292220	73292440	17:73292220-73292440	-
chr17	73293580	73293780	17:73293580-73293780	-
chr17	73301460	73301640	17:73301460-73301640	-
chr17	73303820	73304019	17:73303820-73304019	-
chr17	73304580	73304709	17:73304580-73304709	-
chr17	73305080	73305480	17:73305080-73305480	ENSG00000179604
chr17	73308300	73308480	17:73308300-73308480	ENSG00000179604
chr17	73309886	73310166	17:73309886-73310166	ENSG00000179604
chr17	73310169	73310388	17:73310169-73310388	ENSG00000179604
chr17	73310640	73310980	17:73310640-73310980	ENSG00000179604
chr17	73311020	73311320	17:73311020-73311320	ENSG00000179604
chr17	73311980	73312280	17:73311980-73312280	ENSG00000069188,ENSG00000179604,ENSG00000187959
chr17	73317180	73317360	17:73317180-73317360	ENSG00000179604
chr17	73317900	73318080	17:73317900-73318080	ENSG00000179604
chr17	73320640	73320920	17:73320640-73320920	-
chr17	73323700	73323900	17:73323700-73323900	-
chr17	73324160	73324360	17:73324160-73324360	-
chr17	73325500	73325800	17:73325500-73325800	-
chr17	73333560	73333780	17:73333560-73333780	-
chr17	73338320	73338560	17:73338320-73338560	-
chr17	73340180	73340440	17:73340180-73340440	ENSG00000285648,ENSG00000264985,ENSG00000069188,ENSG00000187959
chr17	73341312	73341640	17:73341312-73341640	-
chr17	73342180	73342380	17:73342180-73342380	ENSG00000285648,ENSG00000264985,ENSG00000069188,ENSG00000187959
chr17	73342880	73343100	17:73342880-73343100	-
chr17	73343200	73343500	17:73343200-73343500	ENSG00000285648,ENSG00000264985,ENSG00000069188,ENSG00000187959
chr17	73343700	73344060	17:73343700-73344060	-
chr17	73344080	73344318	17:73344080-73344318	-
chr17	73347499	73347580	17:73347499-73347580	-
chr17	73355680	73355766	17:73355680-73355766	-
chr17	73356260	73356420	17:73356260-73356420	-
chr17	73366860	73367020	17:73366860-73367020	ENSG00000069188,ENSG00000187959
chr17	73369960	73370120	17:73369960-73370120	ENSG00000069188,ENSG00000187959,ENSG00000265010
chr17	73371380	73371600	17:73371380-73371600	ENSG00000069188
chr17	73388380	73388580	17:73388380-73388580	-
chr17	73397142	73397397	17:73397142-73397397	-
chr17	73429500	73429660	17:73429500-73429660	ENSG00000285648,ENSG00000288006,ENSG00000266765,ENSG00000265927,ENSG00000234721,ENSG00000177338,ENSG00000263574,ENSG00000265935,ENSG00000264750,ENSG00000264985,ENSG00000069188
chr17	73474380	73474580	17:73474380-73474580	ENSG00000264985
chr17	73595548	73595740	17:73595548-73595740	ENSG00000264985
chr17	73600220	73600399	17:73600220-73600399	-
chr17	73614061	73614183	17:73614061-73614183	-
chr17	73644880	73645120	17:73644880-73645120	ENSG00000265927,ENSG00000265935,ENSG00000264750,ENSG00000069188
chr17	73645140	73645360	17:73645140-73645360	ENSG00000285648,ENSG00000288006,ENSG00000266765,ENSG00000265927,ENSG00000263574,ENSG00000265935,ENSG00000264750,ENSG00000264985,ENSG00000069188
chr17	73688778	73688875	17:73688778-73688875	ENSG00000265935
chr17	73710240	73710420	17:73710240-73710420	ENSG00000265927,ENSG00000263574,ENSG00000265935
chr17	73770545	73770800	17:73770545-73770800	ENSG00000234721,ENSG00000177338,ENSG00000263574
chr17	73798317	73798571	17:73798317-73798571	ENSG00000265927,ENSG00000234721
chr17	74027037	74027136	17:74027037-74027136	-
chr17	74042883	74043010	17:74042883-74043010	-
chr17	74131625	74131660	17:74131625-74131660	ENSG00000266357
chr17	74153008	74153118	17:74153008-74153118	ENSG00000266357
chr17	74153160	74153375	17:74153160-74153375	ENSG00000266357
chr17	74176800	74176960	17:74176800-74176960	ENSG00000266357,ENSG00000285648,ENSG00000288006,ENSG00000266765
chr17	74190240	74190420	17:74190240-74190420	-
chr17	74190900	74191060	17:74190900-74191060	-
chr17	74199700	74199880	17:74199700-74199880	ENSG00000172809
chr17	74201320	74201480	17:74201320-74201480	ENSG00000172809
chr17	74203500	74203720	17:74203500-74203720	ENSG00000178789,ENSG00000196169,ENSG00000171595,ENSG00000264272,ENSG00000141540,ENSG00000246731,ENSG00000172809,ENSG00000266357,ENSG00000285648,ENSG00000265927,ENSG00000263574,ENSG00000264985
chr17	74203840	74204100	17:74203840-74204100	ENSG00000172809
chr17	74204140	74204360	17:74204140-74204360	ENSG00000172809
chr17	74210480	74210680	17:74210480-74210680	ENSG00000264272,ENSG00000141540,ENSG00000246731,ENSG00000172809
chr17	74212340	74212760	17:74212340-74212760	ENSG00000141540,ENSG00000246731
chr17	74212980	74213260	17:74212980-74213260	ENSG00000171595,ENSG00000264272,ENSG00000141540,ENSG00000246731,ENSG00000172809
chr17	74213300	74213580	17:74213300-74213580	ENSG00000196169,ENSG00000171595,ENSG00000264272,ENSG00000141540,ENSG00000246731,ENSG00000172809
chr17	74218520	74218700	17:74218520-74218700	ENSG00000264272,ENSG00000141540,ENSG00000246731
chr17	74219860	74220080	17:74219860-74220080	ENSG00000141540,ENSG00000246731
chr17	74240700	74240920	17:74240700-74240920	ENSG00000264272,ENSG00000141540
chr17	74241576	74241665	17:74241576-74241665	ENSG00000141540
chr17	74245460	74245700	17:74245460-74245700	ENSG00000264272,ENSG00000141540
chr17	74276118	74276181	17:74276118-74276181	ENSG00000171595,ENSG00000264272
chr17	74296700	74296880	17:74296700-74296880	ENSG00000196169,ENSG00000266106,ENSG00000171595,ENSG00000264272
chr17	74301260	74301440	17:74301260-74301440	ENSG00000196169,ENSG00000266106,ENSG00000171595,ENSG00000264272
chr17	74326242	74326303	17:74326242-74326303	ENSG00000196169
chr17	74361560	74361720	17:74361560-74361720	ENSG00000257008,ENSG00000204347,ENSG00000196169
chr17	74368380	74368540	17:74368380-74368540	ENSG00000236770,ENSG00000167850,ENSG00000178789,ENSG00000167851,ENSG00000200021,ENSG00000257008,ENSG00000204347,ENSG00000196169
chr17	74379540	74379700	17:74379540-74379700	ENSG00000236770,ENSG00000167850,ENSG00000178789,ENSG00000167851,ENSG00000170412,ENSG00000200021,ENSG00000257008,ENSG00000204347,ENSG00000196169
chr17	74430640	74431080	17:74430640-74431080	ENSG00000170412,ENSG00000200021
chr17	74431140	74431257	17:74431140-74431257	ENSG00000170412,ENSG00000200021
chr17	74454080	74454320	17:74454080-74454320	ENSG00000167850,ENSG00000167851,ENSG00000170412,ENSG00000200021
chr17	74457640	74457820	17:74457640-74457820	ENSG00000178789,ENSG00000167851,ENSG00000170412,ENSG00000200021,ENSG00000257008
chr17	74493440	74493600	17:74493440-74493600	ENSG00000236770,ENSG00000167850,ENSG00000178789,ENSG00000167851,ENSG00000200021,ENSG00000257008
chr17	74514000	74514640	17:74514000-74514640	ENSG00000236770,ENSG00000167850,ENSG00000178789
chr17	74514720	74514980	17:74514720-74514980	ENSG00000236770,ENSG00000167850,ENSG00000178789
chr17	74533171	74533260	17:74533171-74533260	ENSG00000167850,ENSG00000178789
chr17	74566220	74566400	17:74566220-74566400	ENSG00000182352,ENSG00000284690,ENSG00000236770,ENSG00000167850
chr17	74569500	74569800	17:74569500-74569800	ENSG00000182352,ENSG00000204345,ENSG00000284690,ENSG00000236770,ENSG00000167850
chr17	74602060	74602240	17:74602060-74602240	ENSG00000186407,ENSG00000261222,ENSG00000182352,ENSG00000204345,ENSG00000236770,ENSG00000167850
chr17	74605520	74605700	17:74605520-74605700	ENSG00000186074,ENSG00000186407,ENSG00000261222,ENSG00000182352,ENSG00000204345,ENSG00000284690,ENSG00000236770,ENSG00000167850,ENSG00000178789
chr17	74619380	74619632	17:74619380-74619632	ENSG00000186407
chr17	74631940	74632240	17:74631940-74632240	ENSG00000186407
chr17	74646391	74646559	17:74646391-74646559	-
chr17	74657344	74657394	17:74657344-74657394	-
chr17	74657540	74657720	17:74657540-74657720	ENSG00000186074,ENSG00000172794
chr17	74671280	74671460	17:74671280-74671460	ENSG00000186074,ENSG00000172794,ENSG00000264659
chr17	74736480	74736920	17:74736480-74736920	ENSG00000186074,ENSG00000172794
chr17	74737173	74737322	17:74737173-74737322	ENSG00000172794
chr17	74737640	74737940	17:74737640-74737940	ENSG00000186074,ENSG00000172794
chr17	74742340	74742520	17:74742340-74742520	ENSG00000172794
chr17	74744720	74744900	17:74744720-74744900	ENSG00000109062,ENSG00000284186,ENSG00000266036,ENSG00000186074,ENSG00000172794
chr17	74745502	74745616	17:74745502-74745616	-
chr17	74748420	74748700	17:74748420-74748700	ENSG00000161509,ENSG00000109066,ENSG00000109065,ENSG00000109062,ENSG00000284186,ENSG00000266036,ENSG00000186074,ENSG00000172794
chr17	74748920	74749280	17:74748920-74749280	ENSG00000109062,ENSG00000284186,ENSG00000266036
chr17	74749320	74749517	17:74749320-74749517	ENSG00000109062,ENSG00000284186,ENSG00000266036
chr17	74758905	74759047	17:74758905-74759047	ENSG00000109062
chr17	74770820	74770980	17:74770820-74770980	ENSG00000109066,ENSG00000109065
chr17	74773890	74774232	17:74773890-74774232	-
chr17	74776280	74776540	17:74776280-74776540	ENSG00000109066,ENSG00000109065,ENSG00000109062,ENSG00000284186,ENSG00000266036,ENSG00000186074,ENSG00000172794
chr17	74777035	74777205	17:74777035-74777205	ENSG00000109065
chr17	74779000	74779228	17:74779000-74779228	ENSG00000109066,ENSG00000109065
chr17	74791580	74791760	17:74791580-74791760	ENSG00000161509
chr17	74797960	74798140	17:74797960-74798140	-
chr17	74798220	74798660	17:74798220-74798660	-
chr17	74798848	74798911	17:74798848-74798911	-
chr17	74833580	74833800	17:74833580-74833800	ENSG00000109066
chr17	74838328	74838469	17:74838328-74838469	-
chr17	74841040	74841220	17:74841040-74841220	-
chr17	74842144	74842328	17:74842144-74842328	-
chr17	74842700	74842920	17:74842700-74842920	ENSG00000161509,ENSG00000109066
chr17	74842960	74843160	17:74842960-74843160	ENSG00000161509,ENSG00000109066
chr17	74852940	74853120	17:74852940-74853120	ENSG00000161509
chr17	74859840	74860000	17:74859840-74860000	ENSG00000161509
chr17	74860948	74861140	17:74860948-74861140	ENSG00000161509
chr17	74861252	74861348	17:74861252-74861348	ENSG00000161509
chr17	74861600	74861780	17:74861600-74861780	ENSG00000161509
chr17	74862320	74862500	17:74862320-74862500	ENSG00000172782,ENSG00000161513,ENSG00000161509
chr17	74864960	74865160	17:74864960-74865160	ENSG00000172782,ENSG00000161513,ENSG00000161509
chr17	74870600	74870780	17:74870600-74870780	ENSG00000172782,ENSG00000161513
chr17	74873020	74873500	17:74873020-74873500	ENSG00000172782,ENSG00000161513,ENSG00000161509,ENSG00000186074
chr17	74873898	74873964	17:74873898-74873964	-
chr17	74919575	74919698	17:74919575-74919698	ENSG00000183034,ENSG00000182040
chr17	74923200	74923516	17:74923200-74923516	ENSG00000183034,ENSG00000182040
chr17	74923600	74923760	17:74923600-74923760	ENSG00000182938,ENSG00000183034,ENSG00000182040,ENSG00000172782
chr17	74936329	74936543	17:74936329-74936543	ENSG00000182938
chr17	74937560	74937740	17:74937560-74937740	ENSG00000182938
chr17	74944287	74944473	17:74944287-74944473	ENSG00000182938
chr17	74958000	74958200	17:74958000-74958200	ENSG00000167861,ENSG00000182938,ENSG00000183034,ENSG00000182040
chr17	74960240	74960420	17:74960240-74960420	-
chr17	74961680	74961860	17:74961680-74961860	ENSG00000263586,ENSG00000167861,ENSG00000182938,ENSG00000183034,ENSG00000182040
chr17	74972040	74972260	17:74972040-74972260	ENSG00000263586,ENSG00000167861
chr17	74972680	74972860	17:74972680-74972860	ENSG00000263586,ENSG00000167861
chr17	74982000	74982200	17:74982000-74982200	ENSG00000109089,ENSG00000263586,ENSG00000167861
chr17	74982260	74982460	17:74982260-74982460	ENSG00000109089,ENSG00000263586,ENSG00000167861
chr17	74982780	74983000	17:74982780-74983000	ENSG00000109089
chr17	74986003	74986072	17:74986003-74986072	-
chr17	74986880	74986980	17:74986880-74986980	-
chr17	74987440	74987640	17:74987440-74987640	ENSG00000167862,ENSG00000109089,ENSG00000263586,ENSG00000167861
chr17	74988180	74988400	17:74988180-74988400	ENSG00000167862,ENSG00000109089,ENSG00000263586,ENSG00000167861
chr17	74988800	74989000	17:74988800-74989000	ENSG00000109089,ENSG00000263586
chr17	74989360	74989420	17:74989360-74989420	-
chr17	74992206	74992274	17:74992206-74992274	-
chr17	74992484	74992559	17:74992484-74992559	-
chr17	74993720	74993897	17:74993720-74993897	-
chr17	74994580	74994760	17:74994580-74994760	ENSG00000109089
chr17	75011116	75011279	17:75011116-75011279	ENSG00000167862
chr17	75011920	75012140	17:75011920-75012140	ENSG00000167862
chr17	75012500	75012720	17:75012500-75012720	ENSG00000167862
chr17	75012760	75013160	17:75012760-75013160	ENSG00000167862
chr17	75027940	75028160	17:75027940-75028160	ENSG00000180901,ENSG00000252545,ENSG00000167862
chr17	75032440	75032640	17:75032440-75032640	ENSG00000180901,ENSG00000252545,ENSG00000167862
chr17	75032920	75033340	17:75032920-75033340	ENSG00000252545
chr17	75033780	75034100	17:75033780-75034100	ENSG00000239607,ENSG00000167863,ENSG00000180901,ENSG00000252545,ENSG00000167862
chr17	75034400	75034660	17:75034400-75034660	ENSG00000180901,ENSG00000252545,ENSG00000167862
chr17	75034760	75035040	17:75034760-75035040	ENSG00000180901,ENSG00000252545,ENSG00000167862
chr17	75035120	75035460	17:75035120-75035460	ENSG00000239607,ENSG00000167863,ENSG00000180901,ENSG00000252545,ENSG00000167862
chr17	75043805	75043926	17:75043805-75043926	-
chr17	75046000	75046180	17:75046000-75046180	-
chr17	75046360	75046600	17:75046360-75046600	ENSG00000239607,ENSG00000167863,ENSG00000180901
chr17	75046920	75047220	17:75046920-75047220	ENSG00000270993,ENSG00000239607,ENSG00000167863,ENSG00000180901
chr17	75047380	75048820	17:75047380-75048820	ENSG00000167863
chr17	75060060	75060280	17:75060060-75060280	ENSG00000232724,ENSG00000270993
chr17	75069929	75070095	17:75069929-75070095	ENSG00000232724
chr17	75075920	75076120	17:75075920-75076120	ENSG00000232724
chr17	75078840	75079040	17:75078840-75079040	ENSG00000206713,ENSG00000170190,ENSG00000232724
chr17	75079780	75079960	17:75079780-75079960	ENSG00000232724
chr17	75085660	75085860	17:75085660-75085860	ENSG00000206713,ENSG00000170190
chr17	75087640	75088000	17:75087640-75088000	ENSG00000206713,ENSG00000170190,ENSG00000232724
chr17	75088220	75088440	17:75088220-75088440	ENSG00000206713,ENSG00000170190
chr17	75089040	75089220	17:75089040-75089220	ENSG00000206713,ENSG00000170190
chr17	75091265	75091440	17:75091265-75091440	ENSG00000206713,ENSG00000170190
chr17	75092900	75093180	17:75092900-75093180	ENSG00000206713,ENSG00000170190
chr17	75096180	75096420	17:75096180-75096420	ENSG00000170190
chr17	75105880	75106040	17:75105880-75106040	ENSG00000125449
chr17	75109840	75110020	17:75109840-75110020	ENSG00000125449,ENSG00000206713,ENSG00000170190
chr17	75110380	75110640	17:75110380-75110640	-
chr17	75114180	75114320	17:75114180-75114320	ENSG00000279035,ENSG00000125458,ENSG00000125449
chr17	75130800	75131000	17:75130800-75131000	ENSG00000265800,ENSG00000279035,ENSG00000125458
chr17	75131020	75131320	17:75131020-75131320	ENSG00000279035,ENSG00000125458
chr17	75131700	75131880	17:75131700-75131880	ENSG00000265800,ENSG00000279035,ENSG00000125458
chr17	75146740	75146900	17:75146740-75146900	ENSG00000252042,ENSG00000263786,ENSG00000265800,ENSG00000189159
chr17	75152680	75153140	17:75152680-75153140	ENSG00000252042,ENSG00000263786,ENSG00000189159
chr17	75153265	75153328	17:75153265-75153328	ENSG00000252042,ENSG00000263786,ENSG00000189159
chr17	75153331	75153560	17:75153331-75153560	ENSG00000252042,ENSG00000263786,ENSG00000265800,ENSG00000189159
chr17	75153800	75154000	17:75153800-75154000	ENSG00000252042,ENSG00000263786,ENSG00000265800,ENSG00000189159
chr17	75154100	75154380	17:75154100-75154380	ENSG00000252042,ENSG00000263786,ENSG00000265800,ENSG00000189159
chr17	75154520	75154780	17:75154520-75154780	ENSG00000188612,ENSG00000252042,ENSG00000263786,ENSG00000265800,ENSG00000189159,ENSG00000279035,ENSG00000125458
chr17	75159260	75159460	17:75159260-75159460	-
chr17	75159620	75159820	17:75159620-75159820	ENSG00000189159
chr17	75171900	75172060	17:75171900-75172060	ENSG00000188612,ENSG00000189159
chr17	75180863	75181001	17:75180863-75181001	-
chr17	75181360	75181540	17:75181360-75181540	ENSG00000188612
chr17	75181820	75182160	17:75181820-75182160	ENSG00000188612
chr17	75182211	75182277	17:75182211-75182277	ENSG00000188612
chr17	75182279	75182397	17:75182279-75182397	ENSG00000188612
chr17	75182500	75182700	17:75182500-75182700	ENSG00000188612
chr17	75182960	75183260	17:75182960-75183260	ENSG00000188612,ENSG00000189159
chr17	75191670	75191820	17:75191670-75191820	-
chr17	75194954	75195120	17:75194954-75195120	-
chr17	75197860	75198060	17:75197860-75198060	-
chr17	75201800	75201980	17:75201800-75201980	ENSG00000125450
chr17	75203680	75203760	17:75203680-75203760	-
chr17	75205300	75205520	17:75205300-75205520	ENSG00000125450
chr17	75205600	75205780	17:75205600-75205780	ENSG00000125450
chr17	75205980	75206260	17:75205980-75206260	ENSG00000125450
chr17	75238760	75238920	17:75238760-75238920	ENSG00000125447,ENSG00000125450
chr17	75240392	75240537	17:75240392-75240537	-
chr17	75240760	75240940	17:75240760-75240940	ENSG00000125447
chr17	75241180	75241360	17:75241180-75241360	-
chr17	75250180	75250441	17:75250180-75250441	ENSG00000125447
chr17	75261260	75261440	17:75261260-75261440	ENSG00000263843,ENSG00000125457,ENSG00000125445,ENSG00000125447
chr17	75261560	75261760	17:75261560-75261760	ENSG00000263843,ENSG00000125457,ENSG00000125445,ENSG00000125447
chr17	75270420	75270920	17:75270420-75270920	ENSG00000263843,ENSG00000125457,ENSG00000125445,ENSG00000125447
chr17	75271140	75271380	17:75271140-75271380	ENSG00000125454,ENSG00000263843,ENSG00000125457,ENSG00000125445,ENSG00000125447
chr17	75271820	75272020	17:75271820-75272020	ENSG00000263843,ENSG00000125457
chr17	75272720	75272920	17:75272720-75272920	-
chr17	75274320	75274500	17:75274320-75274500	ENSG00000263843,ENSG00000125457
chr17	75277740	75278020	17:75277740-75278020	ENSG00000125454,ENSG00000263843,ENSG00000125457
chr17	75289400	75289660	17:75289400-75289660	ENSG00000125454,ENSG00000263843,ENSG00000125457
chr17	75289900	75290340	17:75289900-75290340	ENSG00000125454
chr17	75300400	75300560	17:75300400-75300560	-
chr17	75315995	75316134	17:75315995-75316134	-
chr17	75317743	75317909	17:75317743-75317909	-
chr17	75320456	75320565	17:75320456-75320565	-
chr17	75323180	75323340	17:75323180-75323340	ENSG00000223217,ENSG00000264511,ENSG00000265342,ENSG00000264853,ENSG00000265987,ENSG00000228007,ENSG00000177885
chr17	75325860	75325937	17:75325860-75325937	-
chr17	75326040	75326089	17:75326040-75326089	-
chr17	75326240	75326460	17:75326240-75326460	ENSG00000228007
chr17	75326600	75326700	17:75326600-75326700	-
chr17	75326780	75326826	17:75326780-75326826	-
chr17	75338360	75338540	17:75338360-75338540	ENSG00000265987,ENSG00000228007
chr17	75340700	75340881	17:75340700-75340881	ENSG00000265987,ENSG00000228007
chr17	75347020	75347240	17:75347020-75347240	ENSG00000265987,ENSG00000228007
chr17	75363015	75363150	17:75363015-75363150	-
chr17	75364160	75364360	17:75364160-75364360	ENSG00000264853,ENSG00000265987,ENSG00000228007
chr17	75367460	75367640	17:75367460-75367640	ENSG00000264853
chr17	75370349	75370580	17:75370349-75370580	ENSG00000264853
chr17	75370616	75370693	17:75370616-75370693	ENSG00000264853
chr17	75380420	75380600	17:75380420-75380600	-
chr17	75383120	75383300	17:75383120-75383300	ENSG00000264853
chr17	75391080	75391160	17:75391080-75391160	-
chr17	75392493	75392758	17:75392493-75392758	ENSG00000265342
chr17	75393840	75394080	17:75393840-75394080	ENSG00000223217,ENSG00000264511,ENSG00000265342,ENSG00000264853,ENSG00000265987,ENSG00000228007,ENSG00000177885
chr17	75394320	75394599	17:75394320-75394599	ENSG00000265342
chr17	75404240	75404460	17:75404240-75404460	ENSG00000223217,ENSG00000264511,ENSG00000265342,ENSG00000264853,ENSG00000265987,ENSG00000228007,ENSG00000177885
chr17	75404740	75404980	17:75404740-75404980	ENSG00000223217,ENSG00000264511
chr17	75405000	75405220	17:75405000-75405220	ENSG00000223217,ENSG00000264511,ENSG00000177885
chr17	75405340	75405451	17:75405340-75405451	ENSG00000223217,ENSG00000264511
chr17	75405640	75405900	17:75405640-75405900	ENSG00000223217,ENSG00000264511,ENSG00000265342,ENSG00000264853,ENSG00000265987,ENSG00000228007,ENSG00000177885,ENSG00000125454
chr17	75412680	75412860	17:75412680-75412860	ENSG00000223217,ENSG00000264511,ENSG00000177885
chr17	75426420	75426660	17:75426420-75426660	ENSG00000177303,ENSG00000284595,ENSG00000202332
chr17	75427064	75427400	17:75427064-75427400	-
chr17	75428880	75429100	17:75428880-75429100	ENSG00000284595,ENSG00000202332
chr17	75429620	75429680	17:75429620-75429680	-
chr17	75430400	75430700	17:75430400-75430700	ENSG00000284595,ENSG00000202332
chr17	75444100	75444380	17:75444100-75444380	-
chr17	75450386	75450509	17:75450386-75450509	-
chr17	75456420	75456660	17:75456420-75456660	ENSG00000284595,ENSG00000177728
chr17	75457280	75457560	17:75457280-75457560	ENSG00000177728
chr17	75460400	75460577	17:75460400-75460577	-
chr17	75476400	75476560	17:75476400-75476560	ENSG00000177728
chr17	75478680	75478900	17:75478680-75478900	ENSG00000177728
chr17	75504380	75504540	17:75504380-75504540	ENSG00000177303,ENSG00000284595,ENSG00000177728
chr17	75511808	75511963	17:75511808-75511963	ENSG00000177303
chr17	75513000	75513220	17:75513000-75513220	ENSG00000177303
chr17	75514440	75514604	17:75514440-75514604	ENSG00000177303
chr17	75515020	75515240	17:75515020-75515240	ENSG00000182173,ENSG00000177303
chr17	75515520	75515740	17:75515520-75515740	ENSG00000073350,ENSG00000182173,ENSG00000177303,ENSG00000284595
chr17	75515800	75516060	17:75515800-75516060	ENSG00000073350,ENSG00000182173,ENSG00000177303,ENSG00000284595
chr17	75516340	75516560	17:75516340-75516560	ENSG00000073350,ENSG00000182173,ENSG00000177303,ENSG00000284595
chr17	75516720	75516980	17:75516720-75516980	ENSG00000182173,ENSG00000177303
chr17	75517020	75517300	17:75517020-75517300	ENSG00000182173,ENSG00000177303
chr17	75524977	75525028	17:75524977-75525028	ENSG00000073350
chr17	75525540	75525760	17:75525540-75525760	ENSG00000073350
chr17	75525980	75526088	17:75525980-75526088	ENSG00000073350
chr17	75552860	75553060	17:75552860-75553060	ENSG00000073350
chr17	75557080	75557440	17:75557080-75557440	ENSG00000073350
chr17	75557674	75557760	17:75557674-75557760	-
chr17	75565180	75565340	17:75565180-75565340	ENSG00000073350
chr17	75588208	75588320	17:75588208-75588320	-
chr17	75588600	75588660	17:75588600-75588660	-
chr17	75589180	75589420	17:75589180-75589420	ENSG00000266714,ENSG00000073350
chr17	75601280	75601460	17:75601280-75601460	ENSG00000266714
chr17	75604073	75604195	17:75604073-75604195	-
chr17	75620050	75620280	17:75620050-75620280	ENSG00000266714
chr17	75625980	75626180	17:75625980-75626180	ENSG00000204323,ENSG00000266714
chr17	75633000	75633260	17:75633000-75633260	ENSG00000259120,ENSG00000204323,ENSG00000108469,ENSG00000266714
chr17	75633920	75634100	17:75633920-75634100	ENSG00000259120,ENSG00000204323,ENSG00000108469,ENSG00000266714
chr17	75653060	75653220	17:75653060-75653220	ENSG00000259120
chr17	75667160	75667380	17:75667160-75667380	ENSG00000264829,ENSG00000161526,ENSG00000259120,ENSG00000108469
chr17	75667640	75667880	17:75667640-75667880	ENSG00000161526
chr17	75668306	75668500	17:75668306-75668500	-
chr17	75668600	75668780	17:75668600-75668780	ENSG00000161526
chr17	75675020	75675220	17:75675020-75675220	ENSG00000132470,ENSG00000264270,ENSG00000264829,ENSG00000161526
chr17	75679740	75680120	17:75679740-75680120	ENSG00000264270,ENSG00000264829
chr17	75681014	75681120	17:75681014-75681120	ENSG00000264270,ENSG00000264829
chr17	75681320	75681760	17:75681320-75681760	ENSG00000264270,ENSG00000264829
chr17	75683749	75683920	17:75683749-75683920	ENSG00000264270,ENSG00000264829
chr17	75685060	75685320	17:75685060-75685320	ENSG00000264270,ENSG00000264829,ENSG00000161526
chr17	75685400	75685820	17:75685400-75685820	ENSG00000264270
chr17	75688300	75688520	17:75688300-75688520	ENSG00000264270,ENSG00000161526
chr17	75693062	75693215	17:75693062-75693215	-
chr17	75693620	75693940	17:75693620-75693940	ENSG00000132470,ENSG00000264270,ENSG00000264829,ENSG00000161526,ENSG00000259120
chr17	75694648	75694814	17:75694648-75694814	-
chr17	75695380	75695620	17:75695380-75695620	-
chr17	75700480	75700740	17:75700480-75700740	ENSG00000161526
chr17	75720637	75720744	17:75720637-75720744	ENSG00000132470
chr17	75721080	75721340	17:75721080-75721340	ENSG00000132470
chr17	75721360	75721620	17:75721360-75721620	ENSG00000132470
chr17	75723309	75723454	17:75723309-75723454	ENSG00000132470
chr17	75747880	75748080	17:75747880-75748080	ENSG00000132470,ENSG00000264829,ENSG00000204323
chr17	75749940	75750140	17:75749940-75750140	ENSG00000108479,ENSG00000132470
chr17	75753760	75753940	17:75753760-75753940	ENSG00000108479,ENSG00000132470
chr17	75764660	75764860	17:75764660-75764860	ENSG00000108479,ENSG00000132470
chr17	75765072	75765300	17:75765072-75765300	ENSG00000108479
chr17	75772120	75772280	17:75772120-75772280	ENSG00000108479
chr17	75774960	75775180	17:75774960-75775180	-
chr17	75775761	75775800	17:75775761-75775800	-
chr17	75776180	75776380	17:75776180-75776380	-
chr17	75776660	75776980	17:75776660-75776980	ENSG00000132475
chr17	75777000	75777140	17:75777000-75777140	-
chr17	75777500	75777740	17:75777500-75777740	-
chr17	75778318	75778507	17:75778318-75778507	-
chr17	75778735	75778886	17:75778735-75778886	-
chr17	75779300	75779560	17:75779300-75779560	ENSG00000132478,ENSG00000283853,ENSG00000132475,ENSG00000108479
chr17	75779780	75780080	17:75779780-75780080	ENSG00000092929,ENSG00000132478,ENSG00000283853,ENSG00000132475,ENSG00000108479
chr17	75783460	75783620	17:75783460-75783620	ENSG00000132478,ENSG00000283853,ENSG00000132475
chr17	75784560	75784840	17:75784560-75784840	ENSG00000092929,ENSG00000132478,ENSG00000283853,ENSG00000132475,ENSG00000108479
chr17	75784980	75785240	17:75784980-75785240	ENSG00000092929,ENSG00000266980,ENSG00000132478,ENSG00000283853,ENSG00000132475
chr17	75785400	75786240	17:75785400-75786240	ENSG00000132478,ENSG00000283853
chr17	75809120	75809340	17:75809120-75809340	-
chr17	75814980	75815180	17:75814980-75815180	ENSG00000266980,ENSG00000132478
chr17	75827600	75827800	17:75827600-75827800	ENSG00000092929,ENSG00000266980
chr17	75830160	75830340	17:75830160-75830340	ENSG00000092929
chr17	75845300	75845480	17:75845300-75845480	ENSG00000092929
chr17	75848520	75848700	17:75848520-75848700	ENSG00000132471,ENSG00000092929
chr17	75853500	75853700	17:75853500-75853700	ENSG00000132471
chr17	75854100	75854300	17:75854100-75854300	ENSG00000132471
chr17	75854340	75854800	17:75854340-75854800	-
chr17	75855300	75855660	17:75855300-75855660	ENSG00000267342,ENSG00000141569,ENSG00000267801,ENSG00000132481,ENSG00000132471,ENSG00000092929
chr17	75856360	75856600	17:75856360-75856600	ENSG00000132471
chr17	75861400	75861560	17:75861400-75861560	ENSG00000132471
chr17	75864480	75864780	17:75864480-75864780	ENSG00000132471
chr17	75869320	75869520	17:75869320-75869520	-
chr17	75872860	75873100	17:75872860-75873100	ENSG00000267801,ENSG00000132481
chr17	75877200	75877460	17:75877200-75877460	ENSG00000267342,ENSG00000141569,ENSG00000267801,ENSG00000132481,ENSG00000132471,ENSG00000092929
chr17	75877900	75878080	17:75877900-75878080	ENSG00000267801,ENSG00000132481
chr17	75878340	75878620	17:75878340-75878620	ENSG00000267801,ENSG00000132481
chr17	75878680	75878960	17:75878680-75878960	ENSG00000267801,ENSG00000132481
chr17	75895440	75895660	17:75895440-75895660	ENSG00000204316,ENSG00000267342,ENSG00000141569
chr17	75895780	75895960	17:75895780-75895960	ENSG00000204316,ENSG00000267342,ENSG00000141569
chr17	75896440	75896620	17:75896440-75896620	ENSG00000204316,ENSG00000267342,ENSG00000141569
chr17	75896720	75897120	17:75896720-75897120	ENSG00000204316,ENSG00000267342,ENSG00000141569
chr17	75904580	75904740	17:75904580-75904740	ENSG00000204316,ENSG00000267342,ENSG00000141569
chr17	75904900	75905300	17:75904900-75905300	ENSG00000167880,ENSG00000250506,ENSG00000188878,ENSG00000267426,ENSG00000204316,ENSG00000267342,ENSG00000141569
chr17	75905840	75906078	17:75905840-75906078	ENSG00000267426
chr17	75909798	75909953	17:75909798-75909953	-
chr17	75910080	75910280	17:75910080-75910280	ENSG00000267426
chr17	75940560	75940740	17:75940560-75940740	ENSG00000267615,ENSG00000188878
chr17	75941000	75941260	17:75941000-75941260	ENSG00000267615,ENSG00000161533,ENSG00000188878,ENSG00000267426
chr17	75951037	75951114	17:75951037-75951114	-
chr17	75951260	75951460	17:75951260-75951460	-
chr17	75970180	75970380	17:75970180-75970380	ENSG00000257949,ENSG00000261408,ENSG00000161533
chr17	75975940	75976160	17:75975940-75976160	ENSG00000257949,ENSG00000261408,ENSG00000161533
chr17	75976240	75976460	17:75976240-75976460	ENSG00000257949,ENSG00000261408,ENSG00000161533
chr17	75976560	75976960	17:75976560-75976960	-
chr17	75978460	75978820	17:75978460-75978820	ENSG00000257949,ENSG00000261408,ENSG00000161533
chr17	75979100	75979320	17:75979100-75979320	ENSG00000257949,ENSG00000261408,ENSG00000161533
chr17	75979400	75979620	17:75979400-75979620	ENSG00000257949,ENSG00000261408,ENSG00000267615,ENSG00000161533,ENSG00000188878
chr17	75979800	75980060	17:75979800-75980060	ENSG00000257949,ENSG00000261408,ENSG00000161533
chr17	75982100	75982300	17:75982100-75982300	ENSG00000257949,ENSG00000261408,ENSG00000161533
chr17	75982460	75982662	17:75982460-75982662	ENSG00000257949,ENSG00000261408,ENSG00000161533
chr17	75988660	75988820	17:75988660-75988820	-
chr17	75996820	75997000	17:75996820-75997000	ENSG00000250506
chr17	75997240	75997520	17:75997240-75997520	ENSG00000250506
chr17	76000520	76000660	17:76000520-76000660	ENSG00000167880,ENSG00000250506
chr17	76005000	76005220	17:76005000-76005220	ENSG00000167880,ENSG00000250506
chr17	76005680	76005860	17:76005680-76005860	ENSG00000167880,ENSG00000250506,ENSG00000267426
chr17	76013713	76013798	17:76013713-76013798	-
chr17	76014300	76014480	17:76014300-76014480	ENSG00000167880,ENSG00000250506
chr17	76029580	76029834	17:76029580-76029834	ENSG00000167880
chr17	76031625	76031820	17:76031625-76031820	ENSG00000167880
chr17	76036572	76036640	17:76036572-76036640	-
chr17	76036800	76036986	17:76036800-76036986	-
chr17	76037680	76037800	17:76037680-76037800	-
chr17	76037980	76038100	17:76037980-76038100	-
chr17	76038240	76038418	17:76038240-76038418	-
chr17	76049020	76049071	17:76049020-76049071	ENSG00000167881
chr17	76053620	76053800	17:76053620-76053800	ENSG00000167881
chr17	76054281	76054354	17:76054281-76054354	ENSG00000167881
chr17	76071657	76071860	17:76071657-76071860	ENSG00000182687,ENSG00000186919,ENSG00000167881
chr17	76072274	76072330	17:76072274-76072330	ENSG00000182687,ENSG00000186919,ENSG00000167881
chr17	76072460	76072660	17:76072460-76072660	ENSG00000279382,ENSG00000182473,ENSG00000182687,ENSG00000186919,ENSG00000167881
chr17	76072900	76073080	17:76072900-76073080	ENSG00000182687,ENSG00000186919,ENSG00000167881
chr17	76074653	76074798	17:76074653-76074798	ENSG00000182687,ENSG00000186919,ENSG00000167881
chr17	76075380	76075580	17:76075380-76075580	ENSG00000182687,ENSG00000186919,ENSG00000167881
chr17	76079982	76080175	17:76079982-76080175	ENSG00000186919
chr17	76095140	76095320	17:76095140-76095320	ENSG00000275360,ENSG00000279382,ENSG00000182473
chr17	76103280	76103480	17:76103280-76103480	ENSG00000275360,ENSG00000279382,ENSG00000182473
chr17	76103740	76103900	17:76103740-76103900	ENSG00000275360,ENSG00000279382,ENSG00000182473,ENSG00000182687,ENSG00000186919,ENSG00000167881
chr17	76107640	76107800	17:76107640-76107800	ENSG00000182473
chr17	76121520	76121700	17:76121520-76121700	ENSG00000129646,ENSG00000182473
chr17	76141240	76141460	17:76141240-76141460	ENSG00000141576,ENSG00000267128,ENSG00000129654
chr17	76141860	76142040	17:76141860-76142040	ENSG00000267128,ENSG00000129654
chr17	76147840	76148020	17:76147840-76148020	ENSG00000141576,ENSG00000267128,ENSG00000129654
chr17	76153800	76154000	17:76153800-76154000	ENSG00000267128
chr17	76161288	76161560	17:76161288-76161560	-
chr17	76166291	76166468	17:76166291-76166468	-
chr17	76179980	76180176	17:76179980-76180176	-
chr17	76182260	76182460	17:76182260-76182460	ENSG00000267376
chr17	76196812	76196931	17:76196812-76196931	ENSG00000267376
chr17	76204400	76204620	17:76204400-76204620	ENSG00000267376
chr17	76210052	76210158	17:76210052-76210158	-
chr17	76232420	76232660	17:76232420-76232660	ENSG00000228218,ENSG00000267376,ENSG00000141576
chr17	76240480	76240680	17:76240480-76240680	ENSG00000141576
chr17	76240760	76240980	17:76240760-76240980	ENSG00000141576
chr17	76241000	76241440	17:76241000-76241440	ENSG00000141576
chr17	76246480	76246740	17:76246480-76246740	ENSG00000141576
chr17	76248589	76248692	17:76248589-76248692	ENSG00000141576
chr17	76251501	76251638	17:76251501-76251638	-
chr17	76252100	76252460	17:76252100-76252460	ENSG00000267376,ENSG00000141576
chr17	76252620	76252860	17:76252620-76252860	ENSG00000141576
chr17	76259431	76259565	17:76259431-76259565	-
chr17	76264980	76265300	17:76264980-76265300	ENSG00000129646,ENSG00000185262,ENSG00000267376,ENSG00000141576
chr17	76265960	76266160	17:76265960-76266160	ENSG00000185262
chr17	76266320	76266760	17:76266320-76266760	ENSG00000185262
chr17	76268300	76268480	17:76268300-76268480	ENSG00000185262
chr17	76277000	76277180	17:76277000-76277180	ENSG00000129646,ENSG00000185262
chr17	76279580	76279720	17:76279580-76279720	ENSG00000129646,ENSG00000185262
chr17	76286400	76286600	17:76286400-76286600	ENSG00000129646
chr17	76311880	76312060	17:76311880-76312060	ENSG00000251779,ENSG00000129646
chr17	76318640	76318880	17:76318640-76318880	ENSG00000251779
chr17	76345560	76345760	17:76345560-76345760	ENSG00000267518,ENSG00000207169,ENSG00000251779,ENSG00000161542
chr17	76353140	76353420	17:76353140-76353420	ENSG00000267518,ENSG00000207169,ENSG00000161542
chr17	76353840	76354040	17:76353840-76354040	ENSG00000267518,ENSG00000207169,ENSG00000251779,ENSG00000161542,ENSG00000129646
chr17	76354080	76354320	17:76354080-76354320	ENSG00000267518,ENSG00000207169,ENSG00000251779,ENSG00000161542
chr17	76368700	76368900	17:76368700-76368900	-
chr17	76370400	76370620	17:76370400-76370620	ENSG00000176170
chr17	76370740	76370960	17:76370740-76370960	ENSG00000176170,ENSG00000207169,ENSG00000251779,ENSG00000161542
chr17	76372260	76372580	17:76372260-76372580	ENSG00000176170
chr17	76376440	76376680	17:76376440-76376680	ENSG00000176170
chr17	76382440	76382600	17:76382440-76382600	ENSG00000176170,ENSG00000161542
chr17	76383080	76383300	17:76383080-76383300	ENSG00000176170,ENSG00000161542
chr17	76383360	76383540	17:76383360-76383540	ENSG00000176170,ENSG00000161542
chr17	76383860	76384100	17:76383860-76384100	ENSG00000176170,ENSG00000161542
chr17	76384380	76384680	17:76384380-76384680	ENSG00000176170,ENSG00000207169,ENSG00000161542
chr17	76385080	76385380	17:76385080-76385380	ENSG00000176170,ENSG00000161542
chr17	76385400	76385640	17:76385400-76385640	ENSG00000176170
chr17	76385840	76386040	17:76385840-76386040	ENSG00000175931,ENSG00000176170,ENSG00000207169,ENSG00000251779,ENSG00000161542,ENSG00000129646
chr17	76386472	76386722	17:76386472-76386722	-
chr17	76398080	76398240	17:76398080-76398240	ENSG00000175931,ENSG00000207169,ENSG00000251779,ENSG00000129646
chr17	76408680	76408840	17:76408680-76408840	ENSG00000175931
chr17	76414580	76414840	17:76414580-76414840	ENSG00000175931
chr17	76427500	76427820	17:76427500-76427820	ENSG00000242931
chr17	76428601	76428754	17:76428601-76428754	ENSG00000242931
chr17	76432200	76432500	17:76432200-76432500	ENSG00000242931
chr17	76432780	76432960	17:76432780-76432960	ENSG00000242931
chr17	76444720	76444940	17:76444720-76444940	ENSG00000242931
chr17	76445080	76445280	17:76445080-76445280	ENSG00000175931
chr17	76445380	76445640	17:76445380-76445640	-
chr17	76445760	76445980	17:76445760-76445980	ENSG00000175931
chr17	76446580	76446820	17:76446580-76446820	ENSG00000129673,ENSG00000242931,ENSG00000175931
chr17	76446960	76447240	17:76446960-76447240	ENSG00000129673,ENSG00000175931
chr17	76451649	76452120	17:76451649-76452120	-
chr17	76452460	76452880	17:76452460-76452880	ENSG00000129673,ENSG00000175931
chr17	76453120	76453380	17:76453120-76453380	ENSG00000129673,ENSG00000242931,ENSG00000175931
chr17	76458660	76458820	17:76458660-76458820	ENSG00000129673,ENSG00000175931
chr17	76460660	76460820	17:76460660-76460820	ENSG00000129673
chr17	76466060	76466260	17:76466060-76466260	ENSG00000129667,ENSG00000129673
chr17	76473673	76473827	17:76473673-76473827	ENSG00000129673
chr17	76483620	76483800	17:76483620-76483800	ENSG00000129667
chr17	76484820	76485020	17:76484820-76485020	ENSG00000129667
chr17	76493220	76493480	17:76493220-76493480	ENSG00000129667
chr17	76498220	76498440	17:76498220-76498440	ENSG00000129667
chr17	76501340	76501620	17:76501340-76501620	ENSG00000129667,ENSG00000129673
chr17	76506440	76506640	17:76506440-76506640	ENSG00000129667,ENSG00000129673
chr17	76511860	76512020	17:76511860-76512020	-
chr17	76515320	76515760	17:76515320-76515760	-
chr17	76523180	76523380	17:76523180-76523380	ENSG00000267543,ENSG00000214140,ENSG00000161544
chr17	76524808	76525121	17:76524808-76525121	-
chr17	76527740	76527940	17:76527740-76527940	-
chr17	76529000	76529100	17:76529000-76529100	-
chr17	76529380	76529620	17:76529380-76529620	ENSG00000267543,ENSG00000214140,ENSG00000161544
chr17	76529760	76530060	17:76529760-76530060	ENSG00000214140,ENSG00000161544
chr17	76530080	76530166	17:76530080-76530166	ENSG00000214140,ENSG00000161544
chr17	76537500	76537740	17:76537500-76537740	ENSG00000214140,ENSG00000161544
chr17	76537860	76538160	17:76537860-76538160	ENSG00000214140,ENSG00000161544
chr17	76540900	76541100	17:76540900-76541100	ENSG00000272386,ENSG00000267543,ENSG00000267546,ENSG00000214140,ENSG00000161544
chr17	76546600	76546900	17:76546600-76546900	ENSG00000272386,ENSG00000267543,ENSG00000267546,ENSG00000214140,ENSG00000161544
chr17	76547440	76547620	17:76547440-76547620	ENSG00000272386,ENSG00000267543,ENSG00000267546,ENSG00000214140,ENSG00000161544
chr17	76551114	76551320	17:76551114-76551320	ENSG00000274091,ENSG00000163597,ENSG00000272386,ENSG00000267543,ENSG00000267546,ENSG00000214140,ENSG00000161544
chr17	76557020	76557280	17:76557020-76557280	ENSG00000278261,ENSG00000199961,ENSG00000274091,ENSG00000163597,ENSG00000272386,ENSG00000267546
chr17	76557600	76557820	17:76557600-76557820	ENSG00000267084,ENSG00000267078,ENSG00000070731,ENSG00000284526,ENSG00000278261,ENSG00000199961,ENSG00000274091,ENSG00000163597,ENSG00000272386,ENSG00000267543,ENSG00000267546,ENSG00000214140,ENSG00000161544
chr17	76558040	76558220	17:76558040-76558220	ENSG00000278261,ENSG00000199961,ENSG00000274091,ENSG00000163597,ENSG00000272386,ENSG00000267546
chr17	76558600	76558780	17:76558600-76558780	ENSG00000267078,ENSG00000278261,ENSG00000199961,ENSG00000274091,ENSG00000163597,ENSG00000272386,ENSG00000267546
chr17	76560987	76561167	17:76560987-76561167	ENSG00000267078
chr17	76561500	76561573	17:76561500-76561573	ENSG00000267078
chr17	76561880	76562100	17:76561880-76562100	ENSG00000267078,ENSG00000278261,ENSG00000199961,ENSG00000274091,ENSG00000163597,ENSG00000267546
chr17	76562820	76563040	17:76562820-76563040	ENSG00000267078,ENSG00000284526,ENSG00000278261,ENSG00000199961,ENSG00000274091,ENSG00000163597,ENSG00000267546
chr17	76570070	76570140	17:76570070-76570140	ENSG00000267078,ENSG00000070731,ENSG00000284526
chr17	76578500	76578680	17:76578500-76578680	ENSG00000267078,ENSG00000070731,ENSG00000284526
chr17	76585020	76585580	17:76585020-76585580	ENSG00000070731
chr17	76585780	76586260	17:76585780-76586260	ENSG00000267084,ENSG00000070731,ENSG00000284526
chr17	76594780	76595000	17:76594780-76595000	ENSG00000267084,ENSG00000070731
chr17	76611500	76611660	17:76611500-76611660	ENSG00000286750
chr17	76623400	76623640	17:76623400-76623640	ENSG00000070526,ENSG00000286750
chr17	76623960	76624140	17:76623960-76624140	ENSG00000070526,ENSG00000286750,ENSG00000267084
chr17	76624882	76625021	17:76624882-76625021	ENSG00000286750
chr17	76632000	76632148	17:76632000-76632148	ENSG00000070526
chr17	76635080	76635337	17:76635080-76635337	ENSG00000070526
chr17	76635720	76635980	17:76635720-76635980	ENSG00000070526
chr17	76636080	76636340	17:76636080-76636340	ENSG00000070526
chr17	76659900	76660100	17:76659900-76660100	ENSG00000199735
chr17	76671402	76671479	17:76671402-76671479	ENSG00000261335
chr17	76671680	76671940	17:76671680-76671940	ENSG00000182534,ENSG00000261335,ENSG00000199735,ENSG00000070526,ENSG00000267084
chr17	76673780	76674000	17:76673780-76674000	ENSG00000261335,ENSG00000199735
chr17	76681320	76681480	17:76681320-76681480	ENSG00000182534
chr17	76687240	76687560	17:76687240-76687560	ENSG00000182534
chr17	76688660	76689040	17:76688660-76689040	ENSG00000212418,ENSG00000182534
chr17	76697740	76697940	17:76697740-76697940	ENSG00000212418
chr17	76700660	76700880	17:76700660-76700880	ENSG00000277382,ENSG00000212418,ENSG00000182534
chr17	76701145	76701429	17:76701145-76701429	ENSG00000277382,ENSG00000212418
chr17	76709160	76709640	17:76709160-76709640	ENSG00000277382,ENSG00000212418,ENSG00000182534
chr17	76710120	76710420	17:76710120-76710420	ENSG00000277382,ENSG00000182534
chr17	76711000	76711260	17:76711000-76711260	ENSG00000274051,ENSG00000277382,ENSG00000212418,ENSG00000182534
chr17	76714940	76715120	17:76714940-76715120	ENSG00000181038,ENSG00000274051,ENSG00000070495,ENSG00000182534
chr17	76716160	76716480	17:76716160-76716480	ENSG00000181038,ENSG00000274051,ENSG00000070495,ENSG00000182534
chr17	76716920	76717140	17:76716920-76717140	ENSG00000181038,ENSG00000274051,ENSG00000070495,ENSG00000182534
chr17	76725900	76726240	17:76725900-76726240	ENSG00000267168,ENSG00000181038,ENSG00000274051,ENSG00000070495
chr17	76726580	76726860	17:76726580-76726860	ENSG00000283805,ENSG00000092931,ENSG00000161547,ENSG00000267168,ENSG00000181038,ENSG00000274051,ENSG00000070495
chr17	76727089	76727300	17:76727089-76727300	ENSG00000283805,ENSG00000092931,ENSG00000161547,ENSG00000267168,ENSG00000181038,ENSG00000274051,ENSG00000070495
chr17	76728060	76728436	17:76728060-76728436	-
chr17	76729531	76729711	17:76729531-76729711	-
chr17	76732900	76733100	17:76732900-76733100	ENSG00000181038
chr17	76734080	76734160	17:76734080-76734160	-
chr17	76734380	76734620	17:76734380-76734620	ENSG00000181038,ENSG00000070495
chr17	76735120	76735320	17:76735120-76735320	ENSG00000283805,ENSG00000092931,ENSG00000161547,ENSG00000267168
chr17	76735700	76735980	17:76735700-76735980	-
chr17	76736340	76736600	17:76736340-76736600	ENSG00000200257,ENSG00000283805,ENSG00000092931,ENSG00000161547,ENSG00000267168,ENSG00000181038,ENSG00000070495
chr17	76737320	76737700	17:76737320-76737700	ENSG00000200257,ENSG00000283805,ENSG00000092931,ENSG00000161547,ENSG00000267168,ENSG00000181038,ENSG00000070495
chr17	76737820	76738120	17:76737820-76738120	ENSG00000200257,ENSG00000283805,ENSG00000092931,ENSG00000161547,ENSG00000267168,ENSG00000181038,ENSG00000070495
chr17	76738600	76738740	17:76738600-76738740	ENSG00000283805,ENSG00000161547
chr17	76740600	76740780	17:76740600-76740780	-
chr17	76743040	76743240	17:76743040-76743240	-
chr17	76745920	76746080	17:76745920-76746080	ENSG00000200257
chr17	76772880	76773120	17:76772880-76773120	ENSG00000200257,ENSG00000092931
chr17	76773180	76773440	17:76773180-76773440	ENSG00000200257
chr17	76780080	76780260	17:76780080-76780260	-
chr17	76780376	76780454	17:76780376-76780454	-
chr17	76787962	76788019	17:76787962-76788019	-
chr17	76791420	76791620	17:76791420-76791620	ENSG00000267065,ENSG00000200257
chr17	76793900	76794080	17:76793900-76794080	ENSG00000267065
chr17	76805420	76805600	17:76805420-76805600	ENSG00000267065
chr17	76816620	76816800	17:76816620-76816800	-
chr17	76834900	76835100	17:76834900-76835100	ENSG00000267535,ENSG00000287836
chr17	76839800	76839960	17:76839800-76839960	ENSG00000267535,ENSG00000287836
chr17	76840633	76840752	17:76840633-76840752	ENSG00000267535,ENSG00000287836
chr17	76866266	76866386	17:76866266-76866386	-
chr17	76867360	76867540	17:76867360-76867540	ENSG00000167889,ENSG00000267535
chr17	76867660	76867880	17:76867660-76867880	ENSG00000167889,ENSG00000267535
chr17	76868300	76868500	17:76868300-76868500	ENSG00000167889,ENSG00000267535,ENSG00000287836
chr17	76868740	76868980	17:76868740-76868980	ENSG00000167889,ENSG00000267535
chr17	76869440	76869800	17:76869440-76869800	-
chr17	76870480	76870660	17:76870480-76870660	-
chr17	76871843	76872044	17:76871843-76872044	-
chr17	76872520	76872740	17:76872520-76872740	ENSG00000267521,ENSG00000167889,ENSG00000267535,ENSG00000287836
chr17	76874000	76874200	17:76874000-76874200	-
chr17	76910000	76910180	17:76910000-76910180	-
chr17	76930164	76930232	17:76930164-76930232	-
chr17	76934660	76934840	17:76934660-76934840	-
chr17	76935460	76935660	17:76935460-76935660	ENSG00000267521,ENSG00000167889
chr17	76958160	76958380	17:76958160-76958380	ENSG00000267521,ENSG00000267568
chr17	76969120	76969320	17:76969120-76969320	ENSG00000280122,ENSG00000267521,ENSG00000267568
chr17	76969540	76969700	17:76969540-76969700	ENSG00000280122,ENSG00000267521,ENSG00000267568
chr17	76969880	76970080	17:76969880-76970080	ENSG00000280122,ENSG00000267521,ENSG00000267568
chr17	76994620	76994686	17:76994620-76994686	-
chr17	76998226	76998290	17:76998226-76998290	-
chr17	77002280	77002800	17:77002280-77002800	ENSG00000276202
chr17	77003780	77003980	17:77003780-77003980	-
chr17	77011280	77011480	17:77011280-77011480	ENSG00000276202
chr17	77045713	77045845	17:77045713-77045845	-
chr17	77049434	77049640	17:77049434-77049640	-
chr17	77056320	77056480	17:77056320-77056480	-
chr17	77066880	77067040	17:77066880-77067040	ENSG00000267535
chr17	77076586	77076795	17:77076586-77076795	-
chr17	77086620	77086800	17:77086620-77086800	ENSG00000284250,ENSG00000275143,ENSG00000129657,ENSG00000234912
chr17	77088580	77088820	17:77088580-77088820	ENSG00000262870,ENSG00000284250,ENSG00000275143,ENSG00000129657,ENSG00000234912
chr17	77096600	77096780	17:77096600-77096780	ENSG00000262870,ENSG00000284250,ENSG00000275143,ENSG00000234912
chr17	77099040	77099220	17:77099040-77099220	ENSG00000262870,ENSG00000284250,ENSG00000275143,ENSG00000234912
chr17	77108140	77108320	17:77108140-77108320	-
chr17	77109780	77110300	17:77109780-77110300	-
chr17	77115740	77115772	17:77115740-77115772	-
chr17	77117520	77117700	17:77117520-77117700	-
chr17	77121900	77122120	17:77121900-77122120	ENSG00000129657
chr17	77122535	77122800	17:77122535-77122800	-
chr17	77124300	77124520	17:77124300-77124520	-
chr17	77125520	77125740	17:77125520-77125740	ENSG00000129657
chr17	77129040	77129240	17:77129040-77129240	-
chr17	77129280	77129509	17:77129280-77129509	-
chr17	77129720	77130060	17:77129720-77130060	-
chr17	77131980	77132160	17:77131980-77132160	ENSG00000262870,ENSG00000129657
chr17	77132580	77132780	17:77132580-77132780	-
chr17	77132880	77133060	17:77132880-77133060	-
chr17	77137940	77138008	17:77137940-77138008	-
chr17	77139900	77140160	17:77139900-77140160	-
chr17	77140640	77140920	17:77140640-77140920	ENSG00000262870,ENSG00000222808,ENSG00000284250,ENSG00000275143,ENSG00000129657,ENSG00000234912
chr17	77141480	77141740	17:77141480-77141740	ENSG00000222808,ENSG00000129657
chr17	77141966	77142360	17:77141966-77142360	-
chr17	77145840	77146040	17:77145840-77146040	ENSG00000262870,ENSG00000222808,ENSG00000129657
chr17	77148920	77149140	17:77148920-77149140	ENSG00000222808
chr17	77153560	77154060	17:77153560-77154060	ENSG00000222808
chr17	77160220	77160600	17:77160220-77160600	ENSG00000222808
chr17	77160860	77161068	17:77160860-77161068	-
chr17	77184535	77184780	17:77184535-77184780	ENSG00000262870
chr17	77205480	77205660	17:77205480-77205660	ENSG00000262870
chr17	77208540	77208740	17:77208540-77208740	ENSG00000262870,ENSG00000129657
chr17	77208984	77209099	17:77208984-77209099	ENSG00000262870
chr17	77214800	77214980	17:77214800-77214980	-
chr17	77233960	77234180	17:77233960-77234180	-
chr17	77235460	77235780	17:77235460-77235780	-
chr17	77247100	77247260	17:77247100-77247260	ENSG00000284250,ENSG00000275143,ENSG00000234912
chr17	77248892	77248980	17:77248892-77248980	-
chr17	77252420	77252600	17:77252420-77252600	ENSG00000263718
chr17	77253538	77253760	17:77253538-77253760	-
chr17	77253780	77253940	17:77253780-77253940	-
chr17	77254780	77254833	17:77254780-77254833	-
chr17	77255480	77255760	17:77255480-77255760	ENSG00000265121,ENSG00000263718
chr17	77277834	77277923	17:77277834-77277923	ENSG00000263718
chr17	77279620	77280060	17:77279620-77280060	ENSG00000263718
chr17	77281060	77281320	17:77281060-77281320	ENSG00000263718
chr17	77282740	77282862	17:77282740-77282862	-
chr17	77285240	77285400	17:77285240-77285400	ENSG00000263718
chr17	77285720	77285980	17:77285720-77285980	ENSG00000184640,ENSG00000263718
chr17	77286640	77286980	17:77286640-77286980	ENSG00000263718
chr17	77287020	77287340	17:77287020-77287340	-
chr17	77287760	77287980	17:77287760-77287980	ENSG00000184640,ENSG00000263718
chr17	77288880	77289060	17:77288880-77289060	ENSG00000263718
chr17	77304060	77304740	17:77304060-77304740	-
chr17	77308860	77309080	17:77308860-77309080	-
chr17	77309180	77309440	17:77309180-77309440	-
chr17	77309503	77309737	17:77309503-77309737	-
chr17	77313280	77313540	17:77313280-77313540	-
chr17	77316193	77316400	17:77316193-77316400	-
chr17	77319080	77319240	17:77319080-77319240	-
chr17	77319360	77319560	17:77319360-77319560	ENSG00000184640
chr17	77319600	77320000	17:77319600-77320000	-
chr17	77320060	77320320	17:77320060-77320320	-
chr17	77320360	77321220	17:77320360-77321220	-
chr17	77322040	77322280	17:77322040-77322280	-
chr17	77322320	77322740	17:77322320-77322740	-
chr17	77322820	77323100	17:77322820-77323100	-
chr17	77323140	77323440	17:77323140-77323440	ENSG00000184640
chr17	77323880	77324140	17:77323880-77324140	-
chr17	77325260	77325480	17:77325260-77325480	ENSG00000184640
chr17	77325800	77326040	17:77325800-77326040	-
chr17	77331540	77331720	17:77331540-77331720	-
chr17	77333080	77333440	17:77333080-77333440	-
chr17	77354920	77355240	17:77354920-77355240	-
chr17	77356120	77356240	17:77356120-77356240	-
chr17	77356500	77356910	17:77356500-77356910	-
chr17	77363860	77364060	17:77363860-77364060	-
chr17	77365820	77366020	17:77365820-77366020	ENSG00000184640
chr17	77366639	77366850	17:77366639-77366850	-
chr17	77366969	77367123	17:77366969-77367123	-
chr17	77370724	77370904	17:77370724-77370904	-
chr17	77371680	77371900	17:77371680-77371900	ENSG00000184640,ENSG00000266998
chr17	77372500	77372720	17:77372500-77372720	ENSG00000266998
chr17	77372940	77373358	17:77372940-77373358	ENSG00000184640,ENSG00000266998
chr17	77373760	77374180	17:77373760-77374180	ENSG00000266998
chr17	77374340	77374620	17:77374340-77374620	ENSG00000184640,ENSG00000266998
chr17	77375140	77375440	17:77375140-77375440	ENSG00000266998
chr17	77376000	77376240	17:77376000-77376240	ENSG00000184640,ENSG00000266998,ENSG00000287257
chr17	77376498	77376629	17:77376498-77376629	ENSG00000266998
chr17	77377240	77377540	17:77377240-77377540	ENSG00000266998
chr17	77383060	77383280	17:77383060-77383280	ENSG00000266998,ENSG00000287257
chr17	77383982	77384093	17:77383982-77384093	ENSG00000266998,ENSG00000287257
chr17	77386200	77386520	17:77386200-77386520	ENSG00000287257
chr17	77389338	77389403	17:77389338-77389403	ENSG00000287257
chr17	77389700	77389940	17:77389700-77389940	ENSG00000287257
chr17	77392000	77392260	17:77392000-77392260	ENSG00000266998,ENSG00000287257,ENSG00000264060
chr17	77404927	77405100	17:77404927-77405100	-
chr17	77409340	77409580	17:77409340-77409580	ENSG00000264060
chr17	77411120	77411320	17:77411120-77411320	-
chr17	77412860	77413160	17:77412860-77413160	-
chr17	77421200	77421460	17:77421200-77421460	-
chr17	77423620	77424020	17:77423620-77424020	-
chr17	77424960	77425260	17:77424960-77425260	-
chr17	77426363	77426547	17:77426363-77426547	-
chr17	77427420	77427640	17:77427420-77427640	-
chr17	77427720	77427940	17:77427720-77427940	-
chr17	77430200	77430540	17:77430200-77430540	ENSG00000184640,ENSG00000200651,ENSG00000279801,ENSG00000267263,ENSG00000267016
chr17	77433520	77433737	17:77433520-77433737	ENSG00000200651,ENSG00000279801
chr17	77433820	77434020	17:77433820-77434020	ENSG00000200651,ENSG00000279801
chr17	77436240	77436440	17:77436240-77436440	ENSG00000200651,ENSG00000279801
chr17	77437140	77437340	17:77437140-77437340	ENSG00000200651,ENSG00000279801
chr17	77439740	77439940	17:77439740-77439940	ENSG00000200651,ENSG00000279801
chr17	77449960	77450160	17:77449960-77450160	ENSG00000184640,ENSG00000200651,ENSG00000279801
chr17	77450420	77450760	17:77450420-77450760	ENSG00000184640,ENSG00000200651,ENSG00000279801
chr17	77451360	77451560	17:77451360-77451560	ENSG00000184640,ENSG00000200651,ENSG00000279801
chr17	77451980	77452220	17:77451980-77452220	ENSG00000184640,ENSG00000200651,ENSG00000279801,ENSG00000267263
chr17	77460120	77460360	17:77460120-77460360	ENSG00000267263
chr17	77465700	77465920	17:77465700-77465920	ENSG00000267263,ENSG00000267016
chr17	77466187	77466474	17:77466187-77466474	ENSG00000267263
chr17	77471360	77471660	17:77471360-77471660	ENSG00000267263,ENSG00000267016
chr17	77472080	77472320	17:77472080-77472320	ENSG00000184640,ENSG00000267263,ENSG00000267016
chr17	77472440	77472620	17:77472440-77472620	ENSG00000267263,ENSG00000267016
chr17	77474420	77474580	17:77474420-77474580	ENSG00000267263,ENSG00000267016
chr17	77475100	77475320	17:77475100-77475320	ENSG00000267016
chr17	77476088	77476304	17:77476088-77476304	-
chr17	77476883	77476940	17:77476883-77476940	-
chr17	77477420	77477720	17:77477420-77477720	ENSG00000184640,ENSG00000267263,ENSG00000267016
chr17	77478280	77478560	17:77478280-77478560	ENSG00000267016
chr17	77479009	77479100	17:77479009-77479100	-
chr17	77479800	77480020	17:77479800-77480020	ENSG00000267016
chr17	77480260	77480533	17:77480260-77480533	-
chr17	77480700	77480800	17:77480700-77480800	-
chr17	77489980	77490180	17:77489980-77490180	-
chr17	77494800	77494837	17:77494800-77494837	-
chr17	77495000	77495180	17:77495000-77495180	-
chr17	77501160	77501340	17:77501160-77501340	-
chr17	77508520	77508760	17:77508520-77508760	-
chr17	77516940	77517160	17:77516940-77517160	ENSG00000267665
chr17	77528720	77528920	17:77528720-77528920	ENSG00000267665
chr17	77538500	77538700	17:77538500-77538700	ENSG00000267665
chr17	77542820	77542980	17:77542820-77542980	ENSG00000267665,ENSG00000267506,ENSG00000286534,ENSG00000267466,ENSG00000279572
chr17	77571471	77571780	17:77571471-77571780	ENSG00000267466,ENSG00000279572
chr17	77572333	77572440	17:77572333-77572440	ENSG00000267466,ENSG00000279572
chr17	77581620	77581800	17:77581620-77581800	ENSG00000267466,ENSG00000279572,ENSG00000285535
chr17	77602140	77602460	17:77602140-77602460	ENSG00000285535
chr17	77602540	77602760	17:77602540-77602760	ENSG00000267466,ENSG00000279572,ENSG00000285535
chr17	77610197	77610320	17:77610197-77610320	-
chr17	77610524	77610800	17:77610524-77610800	-
chr17	77611000	77611360	17:77611000-77611360	ENSG00000285535
chr17	77615840	77616040	17:77615840-77616040	-
chr17	77619960	77620160	17:77619960-77620160	-
chr17	77645720	77645880	17:77645720-77645880	-
chr17	77670339	77670470	17:77670339-77670470	-
chr17	77675120	77675167	17:77675120-77675167	-
chr17	77677287	77677560	17:77677287-77677560	-
chr17	77681960	77682140	17:77681960-77682140	-
chr17	77690700	77690880	17:77690700-77690880	-
chr17	77692603	77692759	17:77692603-77692759	-
chr17	77727660	77727860	17:77727660-77727860	ENSG00000267790
chr17	77727940	77728460	17:77727940-77728460	ENSG00000267790
chr17	77729943	77730120	17:77729943-77730120	ENSG00000267790
chr17	77734660	77734880	17:77734660-77734880	ENSG00000267790
chr17	77735320	77735600	17:77735320-77735600	-
chr17	77735700	77735900	17:77735700-77735900	-
chr17	77744444	77744608	17:77744444-77744608	-
chr17	77768420	77768740	17:77768420-77768740	-
chr17	77770860	77771020	17:77770860-77771020	-
chr17	77772550	77772734	17:77772550-77772734	-
chr17	77773241	77773359	17:77773241-77773359	-
chr17	77779180	77779540	17:77779180-77779540	-
chr17	77779880	77780080	17:77779880-77780080	-
chr17	77787280	77787467	17:77787280-77787467	-
chr17	77796500	77796700	17:77796500-77796700	-
chr17	77803060	77803220	17:77803060-77803220	-
chr17	77810640	77810860	17:77810640-77810860	-
chr17	77811663	77811720	17:77811663-77811720	-
chr17	77818020	77818240	17:77818020-77818240	-
chr17	77830040	77830400	17:77830040-77830400	-
chr17	77830520	77830700	17:77830520-77830700	-
chr17	77831580	77831780	17:77831580-77831780	-
chr17	77834600	77834760	17:77834600-77834760	-
chr17	77835180	77835380	17:77835180-77835380	-
chr17	77836763	77836832	17:77836763-77836832	-
chr17	77842700	77842900	17:77842700-77842900	-
chr17	77843640	77843820	17:77843640-77843820	-
chr17	77863234	77863381	17:77863234-77863381	-
chr17	77863800	77863858	17:77863800-77863858	-
chr17	77875080	77875340	17:77875080-77875340	ENSG00000204283
chr17	77875420	77875660	17:77875420-77875660	ENSG00000204283
chr17	77876129	77876204	17:77876129-77876204	-
chr17	77881640	77881860	17:77881640-77881860	ENSG00000204283
chr17	77882780	77882960	17:77882780-77882960	ENSG00000204283
chr17	77887500	77887549	17:77887500-77887549	ENSG00000204283
chr17	77887680	77887920	17:77887680-77887920	ENSG00000204283
chr17	77887980	77888428	17:77887980-77888428	ENSG00000204283
chr17	77914460	77914660	17:77914460-77914660	ENSG00000238898
chr17	77922720	77922900	17:77922720-77922900	ENSG00000238898
chr17	77923100	77923400	17:77923100-77923400	ENSG00000238898
chr17	77931510	77931638	17:77931510-77931638	-
chr17	77944040	77944260	17:77944040-77944260	-
chr17	77944400	77944660	17:77944400-77944660	-
chr17	77944760	77944960	17:77944760-77944960	-
chr17	77948940	77949100	17:77948940-77949100	-
chr17	77957540	77957840	17:77957540-77957840	ENSG00000078687
chr17	77958420	77958720	17:77958420-77958720	ENSG00000238898,ENSG00000078687,ENSG00000279600,ENSG00000267463,ENSG00000238658
chr17	77958960	77959500	17:77958960-77959500	ENSG00000078687
chr17	77959700	77959900	17:77959700-77959900	ENSG00000078687
chr17	77959960	77960540	17:77959960-77960540	-
chr17	77963540	77963740	17:77963540-77963740	ENSG00000078687
chr17	77995190	77995440	17:77995190-77995440	-
chr17	77999800	78000180	17:77999800-78000180	ENSG00000078687
chr17	78000320	78000677	17:78000320-78000677	ENSG00000078687,ENSG00000279600
chr17	78013940	78014120	17:78013940-78014120	ENSG00000078687,ENSG00000279600,ENSG00000267463,ENSG00000238658
chr17	78019500	78019660	17:78019500-78019660	ENSG00000279600,ENSG00000267463,ENSG00000238658
chr17	78022540	78022780	17:78022540-78022780	ENSG00000267463,ENSG00000238658
chr17	78026480	78026640	17:78026480-78026640	-
chr17	78032160	78032500	17:78032160-78032500	ENSG00000078687,ENSG00000267463,ENSG00000238658
chr17	78034874	78035009	17:78034874-78035009	-
chr17	78040440	78041380	17:78040440-78041380	ENSG00000078687,ENSG00000267463,ENSG00000238658
chr17	78041480	78041720	17:78041480-78041720	ENSG00000078687,ENSG00000267463,ENSG00000238658
chr17	78053840	78054040	17:78053840-78054040	ENSG00000267463,ENSG00000238658
chr17	78059080	78059300	17:78059080-78059300	ENSG00000267463,ENSG00000238658
chr17	78085060	78085240	17:78085060-78085240	ENSG00000267463,ENSG00000238658
chr17	78107460	78107820	17:78107460-78107820	ENSG00000141524
chr17	78112720	78112900	17:78112720-78112900	ENSG00000141524,ENSG00000167895
chr17	78128180	78128520	17:78128180-78128520	ENSG00000141524,ENSG00000167895
chr17	78128740	78128960	17:78128740-78128960	ENSG00000141524,ENSG00000167895
chr17	78131813	78131993	17:78131813-78131993	ENSG00000141524,ENSG00000167895
chr17	78134440	78134620	17:78134440-78134620	ENSG00000141524,ENSG00000167895
chr17	78140340	78140760	17:78140340-78140760	ENSG00000167895,ENSG00000187997,ENSG00000267679
chr17	78142207	78142343	17:78142207-78142343	ENSG00000167895,ENSG00000187997
chr17	78144380	78144600	17:78144380-78144600	ENSG00000141524,ENSG00000167895,ENSG00000187997,ENSG00000267679
chr17	78144826	78144966	17:78144826-78144966	ENSG00000167895,ENSG00000187997
chr17	78145060	78145340	17:78145060-78145340	ENSG00000187997,ENSG00000267679
chr17	78159780	78160104	17:78159780-78160104	ENSG00000187997,ENSG00000267679
chr17	78168410	78168651	17:78168410-78168651	ENSG00000187997,ENSG00000267679,ENSG00000108639
chr17	78168840	78169140	17:78168840-78169140	ENSG00000187997,ENSG00000267679,ENSG00000108639
chr17	78169500	78169660	17:78169500-78169660	ENSG00000187997,ENSG00000267679,ENSG00000108639
chr17	78172600	78172960	17:78172600-78172960	ENSG00000108639
chr17	78176640	78176820	17:78176640-78176820	-
chr17	78179480	78179680	17:78179480-78179680	-
chr17	78186507	78186720	17:78186507-78186720	ENSG00000167900,ENSG00000183077
chr17	78187080	78187400	17:78187080-78187400	ENSG00000141524,ENSG00000167895,ENSG00000267679,ENSG00000108639,ENSG00000167900,ENSG00000183077,ENSG00000267624,ENSG00000089685,ENSG00000204278
chr17	78211420	78211607	17:78211420-78211607	ENSG00000267624,ENSG00000089685
chr17	78214120	78214300	17:78214120-78214300	ENSG00000183077,ENSG00000267624,ENSG00000089685,ENSG00000204278
chr17	78214430	78214531	17:78214430-78214531	ENSG00000267624,ENSG00000089685
chr17	78232020	78232200	17:78232020-78232200	ENSG00000204278
chr17	78251000	78251180	17:78251000-78251180	ENSG00000204278,ENSG00000283914,ENSG00000267676,ENSG00000279886
chr17	78254520	78254700	17:78254520-78254700	ENSG00000204278,ENSG00000283914,ENSG00000267676,ENSG00000279886
chr17	78257860	78258060	17:78257860-78258060	ENSG00000267676,ENSG00000279886
chr17	78269420	78269520	17:78269420-78269520	-
chr17	78272660	78272900	17:78272660-78272900	ENSG00000204277
chr17	78284220	78284408	17:78284220-78284408	ENSG00000204277
chr17	78289880	78290060	17:78289880-78290060	ENSG00000204277
chr17	78309043	78309184	17:78309043-78309184	-
chr17	78314040	78314440	17:78314040-78314440	ENSG00000267737
chr17	78314781	78314932	17:78314781-78314932	-
chr17	78315220	78315276	17:78315220-78315276	-
chr17	78315600	78315880	17:78315600-78315880	ENSG00000267737
chr17	78316180	78316440	17:78316180-78316440	-
chr17	78316900	78317100	17:78316900-78317100	ENSG00000267737
chr17	78322700	78322800	17:78322700-78322800	-
chr17	78323501	78323606	17:78323501-78323606	-
chr17	78323900	78324180	17:78323900-78324180	-
chr17	78324500	78324920	17:78324500-78324920	ENSG00000267737
chr17	78325360	78325560	17:78325360-78325560	-
chr17	78329240	78329660	17:78329240-78329660	-
chr17	78329740	78330120	17:78329740-78330120	-
chr17	78334660	78334940	17:78334660-78334940	-
chr17	78342000	78342220	17:78342000-78342220	ENSG00000267737
chr17	78342520	78342760	17:78342520-78342760	ENSG00000267737
chr17	78342880	78343120	17:78342880-78343120	ENSG00000267737
chr17	78343180	78343380	17:78343180-78343380	ENSG00000267737
chr17	78351500	78351780	17:78351500-78351780	ENSG00000267737,ENSG00000184557,ENSG00000266970
chr17	78352540	78352580	17:78352540-78352580	-
chr17	78352800	78353320	17:78352800-78353320	ENSG00000267737,ENSG00000184557,ENSG00000266970
chr17	78353340	78353600	17:78353340-78353600	ENSG00000267737
chr17	78356520	78356740	17:78356520-78356740	ENSG00000184557,ENSG00000266970
chr17	78356831	78356972	17:78356831-78356972	-
chr17	78357240	78357520	17:78357240-78357520	-
chr17	78358100	78358303	17:78358100-78358303	-
chr17	78358860	78359540	17:78358860-78359540	-
chr17	78360020	78360320	17:78360020-78360320	ENSG00000184557,ENSG00000266970,ENSG00000243870,ENSG00000087157,ENSG00000187775
chr17	78360860	78361040	17:78360860-78361040	ENSG00000184557,ENSG00000266970,ENSG00000243870,ENSG00000087157
chr17	78365820	78366040	17:78365820-78366040	ENSG00000184557,ENSG00000266970,ENSG00000243870
chr17	78374840	78375060	17:78374840-78375060	ENSG00000243870,ENSG00000087157
chr17	78375400	78375660	17:78375400-78375660	ENSG00000243870,ENSG00000087157
chr17	78375860	78376100	17:78375860-78376100	ENSG00000243870,ENSG00000087157
chr17	78377433	78377553	17:78377433-78377553	-
chr17	78378540	78378720	17:78378540-78378720	ENSG00000243870,ENSG00000087157
chr17	78379180	78379400	17:78379180-78379400	ENSG00000243870,ENSG00000087157
chr17	78384120	78384380	17:78384120-78384380	ENSG00000087157
chr17	78390440	78390660	17:78390440-78390660	ENSG00000087157,ENSG00000200063
chr17	78391920	78392120	17:78391920-78392120	ENSG00000200063
chr17	78397721	78397920	17:78397721-78397920	ENSG00000087157,ENSG00000200063
chr17	78401418	78401567	17:78401418-78401567	ENSG00000087157,ENSG00000200063
chr17	78412460	78412640	17:78412460-78412640	-
chr17	78416440	78416580	17:78416440-78416580	-
chr17	78422120	78422300	17:78422120-78422300	ENSG00000187775
chr17	78445725	78445820	17:78445725-78445820	-
chr17	78474412	78474600	17:78474412-78474600	ENSG00000187775
chr17	78484226	78484700	17:78484226-78484700	ENSG00000267432
chr17	78484720	78484920	17:78484720-78484920	ENSG00000267432
chr17	78497200	78497380	17:78497200-78497380	ENSG00000187775,ENSG00000267432,ENSG00000267770,ENSG00000243426
chr17	78505520	78505700	17:78505520-78505700	ENSG00000187775,ENSG00000267770
chr17	78517814	78517868	17:78517814-78517868	ENSG00000267770
chr17	78541952	78542098	17:78541952-78542098	ENSG00000243426
chr17	78557620	78557800	17:78557620-78557800	ENSG00000267770,ENSG00000243426
chr17	78558480	78558660	17:78558480-78558660	ENSG00000243426
chr17	78568560	78568760	17:78568560-78568760	ENSG00000187775,ENSG00000243426
chr17	78591560	78591752	17:78591560-78591752	-
chr17	78592400	78592760	17:78592400-78592760	ENSG00000187775,ENSG00000267770,ENSG00000243426,ENSG00000267123,ENSG00000279570,ENSG00000252391
chr17	78592983	78593020	17:78592983-78593020	-
chr17	78593121	78593223	17:78593121-78593223	-
chr17	78597029	78597086	17:78597029-78597086	-
chr17	78598260	78598480	17:78598260-78598480	-
chr17	78599460	78599599	17:78599460-78599599	-
chr17	78611574	78611780	17:78611574-78611780	ENSG00000267123
chr17	78617453	78617680	17:78617453-78617680	ENSG00000267123
chr17	78621316	78621491	17:78621316-78621491	ENSG00000267123
chr17	78651660	78651880	17:78651660-78651880	ENSG00000267123
chr17	78653480	78653640	17:78653480-78653640	ENSG00000267123
chr17	78658420	78658780	17:78658420-78658780	ENSG00000267123
chr17	78661500	78661700	17:78661500-78661700	ENSG00000243426,ENSG00000267123,ENSG00000279570
chr17	78665220	78665420	17:78665220-78665420	-
chr17	78666280	78666500	17:78666280-78666500	-
chr17	78666720	78666872	17:78666720-78666872	-
chr17	78672860	78673240	17:78672860-78673240	-
chr17	78681020	78681220	17:78681020-78681220	ENSG00000243426,ENSG00000267123,ENSG00000108669,ENSG00000279570,ENSG00000252391
chr17	78697597	78697690	17:78697597-78697690	ENSG00000279570,ENSG00000252391
chr17	78707100	78707300	17:78707100-78707300	ENSG00000279570,ENSG00000252391
chr17	78708580	78708780	17:78708580-78708780	ENSG00000267432,ENSG00000267770,ENSG00000243426,ENSG00000267123,ENSG00000279570,ENSG00000252391
chr17	78715458	78715584	17:78715458-78715584	-
chr17	78717000	78717180	17:78717000-78717180	ENSG00000108669
chr17	78717440	78717700	17:78717440-78717700	ENSG00000108669
chr17	78737460	78737620	17:78737460-78737620	ENSG00000108669
chr17	78743000	78743180	17:78743000-78743180	ENSG00000108669
chr17	78745440	78745640	17:78745440-78745640	-
chr17	78746340	78746500	17:78746340-78746500	-
chr17	78747656	78747803	17:78747656-78747803	-
chr17	78748740	78748920	17:78748740-78748920	-
chr17	78759340	78759540	17:78759340-78759540	-
chr17	78762153	78762314	17:78762153-78762314	-
chr17	78763640	78763840	17:78763640-78763840	-
chr17	78767990	78768086	17:78767990-78768086	-
chr17	78779986	78780105	17:78779986-78780105	-
chr17	78781360	78781700	17:78781360-78781700	ENSG00000108669
chr17	78782340	78782620	17:78782340-78782620	ENSG00000108669
chr17	78789640	78789840	17:78789640-78789840	ENSG00000108669
chr17	78789880	78790120	17:78789880-78790120	ENSG00000055483
chr17	78790723	78790886	17:78790723-78790886	-
chr17	78791360	78791720	17:78791360-78791720	ENSG00000055483
chr17	78799060	78799240	17:78799060-78799240	ENSG00000055483
chr17	78822130	78822240	17:78822130-78822240	-
chr17	78822660	78822900	17:78822660-78822900	ENSG00000055483
chr17	78823427	78823477	17:78823427-78823477	-
chr17	78826560	78826668	17:78826560-78826668	-
chr17	78828580	78828760	17:78828580-78828760	-
chr17	78837640	78837820	17:78837640-78837820	-
chr17	78839260	78839620	17:78839260-78839620	-
chr17	78839660	78839900	17:78839660-78839900	ENSG00000055483
chr17	78840220	78840500	17:78840220-78840500	ENSG00000055483,ENSG00000287539,ENSG00000267355
chr17	78840800	78841080	17:78840800-78841080	ENSG00000055483,ENSG00000287539,ENSG00000267355,ENSG00000267601
chr17	78841220	78841600	17:78841220-78841600	ENSG00000055483,ENSG00000287539,ENSG00000267355
chr17	78843400	78843580	17:78843400-78843580	ENSG00000055483,ENSG00000287539,ENSG00000267355
chr17	78862080	78862560	17:78862080-78862560	ENSG00000287539,ENSG00000267355,ENSG00000267601,ENSG00000178404,ENSG00000279339,ENSG00000267491,ENSG00000108679
chr17	78862780	78862929	17:78862780-78862929	ENSG00000267601
chr17	78865840	78866040	17:78865840-78866040	ENSG00000035862,ENSG00000267601,ENSG00000178404,ENSG00000279339,ENSG00000267491,ENSG00000108679
chr17	78866874	78866962	17:78866874-78866962	-
chr17	78868194	78868380	17:78868194-78868380	-
chr17	78868540	78868720	17:78868540-78868720	ENSG00000035862,ENSG00000267601,ENSG00000178404,ENSG00000279339,ENSG00000267491,ENSG00000108679
chr17	78873640	78873820	17:78873640-78873820	-
chr17	78875360	78875470	17:78875360-78875470	-
chr17	78875860	78876060	17:78875860-78876060	-
chr17	78879620	78879900	17:78879620-78879900	ENSG00000035862,ENSG00000178404,ENSG00000279339,ENSG00000267491
chr17	78880180	78880347	17:78880180-78880347	ENSG00000279339
chr17	78883000	78883540	17:78883000-78883540	ENSG00000178404,ENSG00000279339,ENSG00000267491
chr17	78883680	78884060	17:78883680-78884060	ENSG00000035862,ENSG00000178404,ENSG00000279339,ENSG00000267491
chr17	78884300	78884520	17:78884300-78884520	-
chr17	78903198	78903299	17:78903198-78903299	ENSG00000178404,ENSG00000279339,ENSG00000267491
chr17	78915940	78916160	17:78915940-78916160	ENSG00000178404,ENSG00000267491
chr17	78920620	78920800	17:78920620-78920800	-
chr17	78921420	78921740	17:78921420-78921740	-
chr17	78921760	78921960	17:78921760-78921960	-
chr17	78923020	78923380	17:78923020-78923380	-
chr17	78923740	78923900	17:78923740-78923900	ENSG00000178404,ENSG00000267491
chr17	78924000	78924360	17:78924000-78924360	-
chr17	78924620	78924880	17:78924620-78924880	ENSG00000035862,ENSG00000178404,ENSG00000279339,ENSG00000267491
chr17	78925360	78925537	17:78925360-78925537	ENSG00000035862,ENSG00000178404,ENSG00000279339,ENSG00000267491
chr17	78925820	78926140	17:78925820-78926140	ENSG00000035862,ENSG00000178404,ENSG00000267491
chr17	78933480	78933700	17:78933480-78933700	ENSG00000035862,ENSG00000178404,ENSG00000279339,ENSG00000267491
chr17	78934200	78934460	17:78934200-78934460	ENSG00000035862,ENSG00000178404,ENSG00000279339,ENSG00000267491
chr17	78934680	78935020	17:78934680-78935020	-
chr17	78935420	78935660	17:78935420-78935660	-
chr17	78935700	78935793	17:78935700-78935793	-
chr17	78936120	78936320	17:78936120-78936320	ENSG00000178404,ENSG00000279339,ENSG00000267491
chr17	78936760	78936940	17:78936760-78936940	-
chr17	78937060	78937253	17:78937060-78937253	-
chr17	78939740	78939940	17:78939740-78939940	-
chr17	78952120	78952320	17:78952120-78952320	-
chr17	78952679	78952735	17:78952679-78952735	-
chr17	78954205	78954302	17:78954205-78954302	-
chr17	78957196	78957300	17:78957196-78957300	-
chr17	78958640	78958827	17:78958640-78958827	-
chr17	78960980	78961200	17:78960980-78961200	-
chr17	78962340	78962620	17:78962340-78962620	-
chr17	78971128	78971180	17:78971128-78971180	-
chr17	78971360	78971560	17:78971360-78971560	ENSG00000108679
chr17	78973325	78973445	17:78973325-78973445	-
chr17	78975160	78975580	17:78975160-78975580	ENSG00000108679
chr17	78975823	78975932	17:78975823-78975932	-
chr17	78978027	78978164	17:78978027-78978164	-
chr17	78979240	78979413	17:78979240-78979413	-
chr17	78979880	78980102	17:78979880-78980102	ENSG00000108679
chr17	78986220	78986280	17:78986220-78986280	-
chr17	78986920	78987100	17:78986920-78987100	-
chr17	78993280	78993440	17:78993280-78993440	ENSG00000171302
chr17	79009740	79009940	17:79009740-79009940	ENSG00000171302
chr17	79019640	79019800	17:79019640-79019800	ENSG00000171302,ENSG00000173918
chr17	79020740	79020960	17:79020740-79020960	ENSG00000265096,ENSG00000173918
chr17	79024060	79024260	17:79024060-79024260	ENSG00000265096,ENSG00000173918
chr17	79024400	79024640	17:79024400-79024640	ENSG00000265096,ENSG00000173918
chr17	79026860	79027040	17:79026860-79027040	ENSG00000265096,ENSG00000173918
chr17	79028040	79028340	17:79028040-79028340	ENSG00000265096,ENSG00000173918
chr17	79028640	79028820	17:79028640-79028820	ENSG00000265096,ENSG00000173918
chr17	79030180	79030380	17:79030180-79030380	ENSG00000265096,ENSG00000173918
chr17	79036660	79036860	17:79036660-79036860	ENSG00000265096,ENSG00000173918
chr17	79038585	79038940	17:79038585-79038940	ENSG00000265096,ENSG00000173918
chr17	79042460	79042600	17:79042460-79042600	ENSG00000173918
chr17	79045980	79046140	17:79045980-79046140	ENSG00000173918
chr17	79047080	79047240	17:79047080-79047240	-
chr17	79053600	79053800	17:79053600-79053800	-
chr17	79065200	79065380	17:79065200-79065380	ENSG00000167280
chr17	79074720	79074960	17:79074720-79074960	ENSG00000167280,ENSG00000266711
chr17	79075300	79075520	17:79075300-79075520	ENSG00000167280
chr17	79075737	79075798	17:79075737-79075798	-
chr17	79082740	79082920	17:79082740-79082920	ENSG00000167280
chr17	79087720	79087880	17:79087720-79087880	ENSG00000167280,ENSG00000167281,ENSG00000266711
chr17	79090600	79090780	17:79090600-79090780	ENSG00000167281
chr17	79114123	79114306	17:79114123-79114306	ENSG00000167281,ENSG00000266711
chr17	79114560	79114760	17:79114560-79114760	ENSG00000167281,ENSG00000266711
chr17	79114820	79115020	17:79114820-79115020	ENSG00000167281,ENSG00000266711
chr17	79142004	79142107	17:79142004-79142107	ENSG00000266711
chr17	79171266	79171510	17:79171266-79171510	-
chr17	79175620	79175800	17:79175620-79175800	ENSG00000167281
chr17	79183480	79183620	17:79183480-79183620	ENSG00000167281
chr17	79184034	79184146	17:79184034-79184146	ENSG00000167281
chr17	79188060	79188240	17:79188060-79188240	ENSG00000167281
chr17	79192600	79192760	17:79192600-79192760	ENSG00000167281,ENSG00000266711
chr17	79217471	79217564	17:79217471-79217564	-
chr17	79220423	79220479	17:79220423-79220479	-
chr17	79265133	79265221	17:79265133-79265221	-
chr17	79265407	79265515	17:79265407-79265515	-
chr17	79294600	79294760	17:79294600-79294760	-
chr17	79305892	79306015	17:79305892-79306015	ENSG00000167281
chr17	79325820	79325980	17:79325820-79325980	-
chr17	79338280	79338460	17:79338280-79338460	-
chr17	79338680	79338868	17:79338680-79338868	-
chr17	79340680	79340940	17:79340680-79340940	-
chr17	79388580	79388760	17:79388580-79388760	ENSG00000266711
chr17	79391860	79392020	17:79391860-79392020	ENSG00000266711
chr17	79393360	79393560	17:79393360-79393560	ENSG00000266711
chr17	79399740	79399920	17:79399740-79399920	-
chr17	79401180	79401360	17:79401180-79401360	ENSG00000266711
chr17	79420340	79420520	17:79420340-79420520	ENSG00000167281
chr17	79420689	79420781	17:79420689-79420781	ENSG00000167281
chr17	79460064	79460240	17:79460064-79460240	-
chr17	79461140	79461340	17:79461140-79461340	-
chr17	79465340	79465495	17:79465340-79465495	-
chr17	79515924	79516140	17:79515924-79516140	ENSG00000167281
chr17	79536371	79536462	17:79536371-79536462	-
chr17	79547951	79548060	17:79547951-79548060	-
chr17	79563680	79563920	17:79563680-79563920	-
chr17	79608040	79608220	17:79608040-79608220	ENSG00000263278
chr17	79610920	79611120	17:79610920-79611120	ENSG00000263278
chr17	79611250	79611313	17:79611250-79611313	-
chr17	79612780	79612980	17:79612780-79612980	ENSG00000263278
chr17	79618340	79618520	17:79618340-79618520	-
chr17	79658960	79659140	17:79658960-79659140	-
chr17	79665520	79665713	17:79665520-79665713	-
chr17	79695920	79696220	17:79695920-79696220	ENSG00000266665,ENSG00000267719
chr17	79708700	79708900	17:79708700-79708900	ENSG00000266665,ENSG00000267719
chr17	79722487	79722660	17:79722487-79722660	-
chr17	79725460	79725588	17:79725460-79725588	ENSG00000182156
chr17	79728680	79728840	17:79728680-79728840	ENSG00000266665,ENSG00000267719,ENSG00000182156
chr17	79739317	79739527	17:79739317-79739527	ENSG00000182156
chr17	79740573	79740737	17:79740573-79740737	ENSG00000182156
chr17	79742020	79742200	17:79742020-79742200	ENSG00000182156
chr17	79746240	79746420	17:79746240-79746420	-
chr17	79747620	79747860	17:79747620-79747860	-
chr17	79749460	79749680	17:79749460-79749680	-
chr17	79777700	79777880	17:79777700-79777880	ENSG00000173894
chr17	79777980	79778240	17:79777980-79778240	ENSG00000173894
chr17	79778740	79778860	17:79778740-79778860	ENSG00000173894
chr17	79778901	79779100	17:79778901-79779100	ENSG00000173894
chr17	79790000	79790160	17:79790000-79790160	ENSG00000141570
chr17	79793540	79793940	17:79793540-79793940	ENSG00000173894,ENSG00000141570,ENSG00000262768,ENSG00000262188
chr17	79794040	79794220	17:79794040-79794220	ENSG00000141570
chr17	79797080	79797420	17:79797080-79797420	ENSG00000173894,ENSG00000141570,ENSG00000262768,ENSG00000262772,ENSG00000141582,ENSG00000262188
chr17	79797840	79797941	17:79797840-79797941	-
chr17	79798140	79798720	17:79798140-79798720	ENSG00000141570,ENSG00000262768
chr17	79798980	79799220	17:79798980-79799220	ENSG00000141570,ENSG00000262768
chr17	79800546	79800720	17:79800546-79800720	ENSG00000141570,ENSG00000262768
chr17	79802763	79802819	17:79802763-79802819	-
chr17	79810200	79810380	17:79810200-79810380	ENSG00000262772
chr17	79811426	79811600	17:79811426-79811600	ENSG00000262772
chr17	79813380	79813560	17:79813380-79813560	ENSG00000262772
chr17	79815100	79815320	17:79815100-79815320	ENSG00000262772
chr17	79835054	79835171	17:79835054-79835171	ENSG00000141582
chr17	79837340	79837500	17:79837340-79837500	ENSG00000262772,ENSG00000141582
chr17	79838560	79839260	17:79838560-79839260	ENSG00000141582
chr17	79839440	79839700	17:79839440-79839700	ENSG00000262772,ENSG00000141582,ENSG00000262343,ENSG00000262188
chr17	79839780	79840040	17:79839780-79840040	ENSG00000262772,ENSG00000141582
chr17	79840700	79840880	17:79840700-79840880	ENSG00000141582,ENSG00000262343
chr17	79841568	79841688	17:79841568-79841688	-
chr17	79842820	79843100	17:79842820-79843100	-
chr17	79843166	79843540	17:79843166-79843540	-
chr17	79843600	79843840	17:79843600-79843840	-
chr17	79844120	79844306	17:79844120-79844306	ENSG00000141582,ENSG00000262343
chr17	79844646	79844725	17:79844646-79844725	-
chr17	79844860	79845040	17:79844860-79845040	ENSG00000141582
chr17	79845200	79845439	17:79845200-79845439	ENSG00000262343
chr17	79845700	79845900	17:79845700-79845900	ENSG00000262343
chr17	79850680	79850860	17:79850680-79850860	ENSG00000262343
chr17	79852880	79853080	17:79852880-79853080	ENSG00000262343
chr17	79861820	79862000	17:79861820-79862000	-
chr17	79874460	79874626	17:79874460-79874626	-
chr17	79907968	79908114	17:79907968-79908114	ENSG00000262188
chr17	79916265	79916442	17:79916265-79916442	ENSG00000262188
chr17	79922160	79922280	17:79922160-79922280	ENSG00000262585,ENSG00000262188
chr17	79924460	79924620	17:79924460-79924620	ENSG00000262585,ENSG00000262188
chr17	79925320	79925500	17:79925320-79925500	ENSG00000262585,ENSG00000262188
chr17	79930080	79930600	17:79930080-79930600	ENSG00000262585
chr17	79931513	79931680	17:79931513-79931680	ENSG00000262585
chr17	79933900	79934100	17:79933900-79934100	ENSG00000262585
chr17	79937840	79938020	17:79937840-79938020	-
chr17	79951920	79952180	17:79951920-79952180	ENSG00000167291,ENSG00000275516
chr17	79970800	79970960	17:79970800-79970960	-
chr17	79974060	79974240	17:79974060-79974240	-
chr17	79983552	79983701	17:79983552-79983701	-
chr17	79986820	79987000	17:79986820-79987000	ENSG00000262172
chr17	79987480	79988000	17:79987480-79988000	ENSG00000262172
chr17	79988300	79988520	17:79988300-79988520	ENSG00000167291,ENSG00000275516,ENSG00000262172
chr17	79990460	79990499	17:79990460-79990499	-
chr17	79991720	79991920	17:79991720-79991920	ENSG00000167291,ENSG00000262172
chr17	79992380	79992660	17:79992380-79992660	ENSG00000262172
chr17	79993680	79993880	17:79993680-79993880	ENSG00000167291,ENSG00000262172
chr17	79995835	79995927	17:79995835-79995927	-
chr17	80005900	80006060	17:80005900-80006060	-
chr17	80008500	80008680	17:80008500-80008680	ENSG00000261978
chr17	80019002	80019359	17:80019002-80019359	ENSG00000261978
chr17	80019500	80019680	17:80019500-80019680	ENSG00000261978
chr17	80028920	80029186	17:80028920-80029186	ENSG00000261978
chr17	80029300	80029540	17:80029300-80029540	ENSG00000261978,ENSG00000141519
chr17	80034880	80035660	17:80034880-80035660	ENSG00000167291,ENSG00000141519
chr17	80035840	80036100	17:80035840-80036100	ENSG00000167291,ENSG00000141519
chr17	80036520	80036720	17:80036520-80036720	ENSG00000167291,ENSG00000141519
chr17	80036820	80037100	17:80036820-80037100	ENSG00000167291,ENSG00000141519
chr17	80037253	80037350	17:80037253-80037350	ENSG00000141519
chr17	80054386	80054551	17:80054386-80054551	-
chr17	80064300	80064480	17:80064300-80064480	-
chr17	80068720	80068960	17:80068720-80068960	-
chr17	80080140	80080360	17:80080140-80080360	-
chr17	80082760	80082940	17:80082760-80082940	ENSG00000141519,ENSG00000265561
chr17	80093020	80093240	17:80093020-80093240	ENSG00000265561
chr17	80096780	80096980	17:80096780-80096980	ENSG00000265561
chr17	80100512	80100639	17:80100512-80100639	-
chr17	80101080	80101280	17:80101080-80101280	ENSG00000265561,ENSG00000171298
chr17	80101320	80101620	17:80101320-80101620	ENSG00000265561,ENSG00000171298
chr17	80101860	80102180	17:80101860-80102180	ENSG00000265561,ENSG00000171298
chr17	80104521	80104676	17:80104521-80104676	ENSG00000171298
chr17	80123860	80124060	17:80123860-80124060	-
chr17	80124740	80125000	17:80124740-80125000	ENSG00000171298
chr17	80126030	80126280	17:80126030-80126280	ENSG00000141543
chr17	80126460	80126680	17:80126460-80126680	-
chr17	80129280	80129474	17:80129280-80129474	-
chr17	80145423	80146000	17:80145423-80146000	ENSG00000141543,ENSG00000279259,ENSG00000275479
chr17	80146080	80146300	17:80146080-80146300	ENSG00000141543,ENSG00000279259,ENSG00000275479
chr17	80146480	80146720	17:80146480-80146720	ENSG00000141543,ENSG00000279259,ENSG00000275479
chr17	80147160	80147380	17:80147160-80147380	ENSG00000171298,ENSG00000141543,ENSG00000279259,ENSG00000275479,ENSG00000141527,ENSG00000262580,ENSG00000181523,ENSG00000181045,ENSG00000262979,ENSG00000276863,ENSG00000280248
chr17	80151440	80151640	17:80151440-80151640	ENSG00000141543,ENSG00000279259,ENSG00000275479,ENSG00000141527
chr17	80152040	80152313	17:80152040-80152313	-
chr17	80157540	80157740	17:80157540-80157740	ENSG00000141527
chr17	80192491	80192582	17:80192491-80192582	ENSG00000141527
chr17	80196200	80196380	17:80196200-80196380	ENSG00000141527,ENSG00000262580
chr17	80198200	80198340	17:80198200-80198340	ENSG00000141527,ENSG00000262580
chr17	80199431	80199564	17:80199431-80199564	ENSG00000141527,ENSG00000262580
chr17	80219480	80219700	17:80219480-80219700	ENSG00000262580,ENSG00000181523,ENSG00000181045
chr17	80220260	80220460	17:80220260-80220460	ENSG00000262580,ENSG00000181523,ENSG00000181045
chr17	80220580	80221220	17:80220580-80221220	ENSG00000181523,ENSG00000181045
chr17	80254780	80255060	17:80254780-80255060	ENSG00000141527,ENSG00000262580,ENSG00000181523,ENSG00000181045,ENSG00000262979,ENSG00000276863,ENSG00000280248
chr17	80255420	80255620	17:80255420-80255620	-
chr17	80259500	80259680	17:80259500-80259680	-
chr17	80260180	80260540	17:80260180-80260540	ENSG00000173821,ENSG00000262979,ENSG00000276863,ENSG00000280248
chr17	80260840	80261140	17:80260840-80261140	ENSG00000173821,ENSG00000262979,ENSG00000276863,ENSG00000280248
chr17	80261400	80261700	17:80261400-80261700	ENSG00000173821,ENSG00000262979,ENSG00000276863
chr17	80261800	80262105	17:80261800-80262105	-
chr17	80263500	80263660	17:80263500-80263660	ENSG00000173821,ENSG00000262979,ENSG00000276863
chr17	80270980	80271160	17:80270980-80271160	-
chr17	80275960	80276100	17:80275960-80276100	ENSG00000262979
chr17	80280020	80280240	17:80280020-80280240	ENSG00000173821,ENSG00000262979,ENSG00000276863,ENSG00000280248
chr17	80287160	80287420	17:80287160-80287420	-
chr17	80359780	80359940	17:80359780-80359940	ENSG00000173821,ENSG00000276863,ENSG00000280248,ENSG00000263069
chr17	80361581	80361760	17:80361581-80361760	-
chr17	80362837	80362992	17:80362837-80362992	-
chr17	80364320	80364520	17:80364320-80364520	-
chr17	80389740	80389960	17:80389740-80389960	ENSG00000173821,ENSG00000276863,ENSG00000280248
chr17	80393715	80393765	17:80393715-80393765	-
chr17	80408980	80409140	17:80408980-80409140	-
chr17	80414142	80414420	17:80414142-80414420	-
chr17	80414620	80414700	17:80414620-80414700	-
chr17	80415060	80415260	17:80415060-80415260	ENSG00000280248,ENSG00000263069,ENSG00000173818,ENSG00000264961
chr17	80415340	80415520	17:80415340-80415520	ENSG00000263069,ENSG00000173818,ENSG00000264961
chr17	80418700	80418880	17:80418700-80418880	-
chr17	80426960	80427180	17:80426960-80427180	ENSG00000173818
chr17	80441180	80441340	17:80441180-80441340	-
chr17	80446780	80446960	17:80446780-80446960	ENSG00000260369
chr17	80450380	80450560	17:80450380-80450560	ENSG00000260369
chr17	80454680	80454960	17:80454680-80454960	ENSG00000280248,ENSG00000260369,ENSG00000279273
chr17	80455220	80455480	17:80455220-80455480	ENSG00000260369,ENSG00000279273
chr17	80474760	80474960	17:80474760-80474960	ENSG00000279273,ENSG00000171246
chr17	80475000	80475375	17:80475000-80475375	ENSG00000171246
chr17	80475660	80476220	17:80475660-80476220	ENSG00000279273,ENSG00000171246
chr17	80476400	80476600	17:80476400-80476600	ENSG00000279273,ENSG00000171246
chr17	80476860	80476946	17:80476860-80476946	ENSG00000171246
chr17	80477100	80477380	17:80477100-80477380	ENSG00000279273,ENSG00000171246
chr17	80477627	80477764	17:80477627-80477764	ENSG00000171246
chr17	80478100	80478260	17:80478100-80478260	ENSG00000279273,ENSG00000171246
chr17	80478460	80478680	17:80478460-80478680	ENSG00000171246
chr17	80483230	80483357	17:80483230-80483357	-
chr17	80491540	80491860	17:80491540-80491860	-
chr17	80492995	80493120	17:80492995-80493120	-
chr17	80493325	80493520	17:80493325-80493520	-
chr17	80498227	80498413	17:80498227-80498413	-
chr17	80498499	80498657	17:80498499-80498657	-
chr17	80501865	80502030	17:80501865-80502030	-
chr17	80505100	80505340	17:80505100-80505340	ENSG00000262000,ENSG00000271340
chr17	80512340	80512500	17:80512340-80512500	ENSG00000262000,ENSG00000271340
chr17	80514120	80514300	17:80514120-80514300	ENSG00000262000,ENSG00000271340
chr17	80521178	80521288	17:80521178-80521288	ENSG00000262000,ENSG00000271340
chr17	80523920	80524140	17:80523920-80524140	ENSG00000262000,ENSG00000271340
chr17	80524300	80524403	17:80524300-80524403	ENSG00000262000,ENSG00000271340
chr17	80527080	80527260	17:80527080-80527260	-
chr17	80544720	80544920	17:80544720-80544920	ENSG00000213128,ENSG00000141564
chr17	80545520	80545700	17:80545520-80545700	ENSG00000213128,ENSG00000141564
chr17	80548765	80548873	17:80548765-80548873	ENSG00000141564
chr17	80559860	80560260	17:80559860-80560260	-
chr17	80560940	80561100	17:80560940-80561100	-
chr17	80575420	80575600	17:80575420-80575600	ENSG00000232083
chr17	80588560	80588617	17:80588560-80588617	-
chr17	80588800	80589000	17:80588800-80589000	ENSG00000232083
chr17	80590820	80591094	17:80590820-80591094	-
chr17	80597286	80597416	17:80597286-80597416	ENSG00000232083
chr17	80600060	80600280	17:80600060-80600280	ENSG00000232083
chr17	80605740	80605900	17:80605740-80605900	ENSG00000232083
chr17	80644640	80644920	17:80644640-80644920	-
chr17	80647820	80648100	17:80647820-80648100	-
chr17	80649760	80649980	17:80649760-80649980	ENSG00000232083
chr17	80652905	80652969	17:80652905-80652969	-
chr17	80673653	80673960	17:80673653-80673960	-
chr17	80678700	80678920	17:80678700-80678920	-
chr17	80696160	80696380	17:80696160-80696380	-
chr17	80704420	80704800	17:80704420-80704800	ENSG00000141564
chr17	80706107	80706257	17:80706107-80706257	-
chr17	80706494	80706700	17:80706494-80706700	-
chr17	80721258	80721373	17:80721258-80721373	-
chr17	80724880	80725060	17:80724880-80725060	-
chr17	80725500	80725980	17:80725500-80725980	-
chr17	80732374	80732660	17:80732374-80732660	-
chr17	80751640	80751860	17:80751640-80751860	-
chr17	80751960	80752160	17:80751960-80752160	-
chr17	80759320	80759383	17:80759320-80759383	-
chr17	80761440	80761720	17:80761440-80761720	-
chr17	80773780	80774020	17:80773780-80774020	-
chr17	80780100	80780300	17:80780100-80780300	ENSG00000262833
chr17	80783120	80783300	17:80783120-80783300	-
chr17	80784123	80784364	17:80784123-80784364	-
chr17	80789600	80789800	17:80789600-80789800	ENSG00000262833
chr17	80791063	80791300	17:80791063-80791300	-
chr17	80791360	80791620	17:80791360-80791620	-
chr17	80792020	80792220	17:80792020-80792220	ENSG00000262833
chr17	80792380	80792780	17:80792380-80792780	-
chr17	80793691	80793741	17:80793691-80793741	-
chr17	80793980	80794200	17:80793980-80794200	ENSG00000262833
chr17	80805550	80805748	17:80805550-80805748	ENSG00000262833
chr17	80818100	80818280	17:80818100-80818280	ENSG00000262833
chr17	80826960	80827160	17:80826960-80827160	ENSG00000262833,ENSG00000287403
chr17	80832473	80832578	17:80832473-80832578	ENSG00000287403
chr17	80833160	80833420	17:80833160-80833420	ENSG00000262833,ENSG00000287403
chr17	80834040	80834540	17:80834040-80834540	ENSG00000287403
chr17	80834583	80834640	17:80834583-80834640	ENSG00000287403
chr17	80834960	80835198	17:80834960-80835198	-
chr17	80853780	80853940	17:80853780-80853940	-
chr17	80856040	80856340	17:80856040-80856340	-
chr17	80856540	80856760	17:80856540-80856760	ENSG00000262833
chr17	80857060	80857260	17:80857060-80857260	-
chr17	80859320	80859600	17:80859320-80859600	-
chr17	80861920	80862120	17:80861920-80862120	-
chr17	80866300	80866480	17:80866300-80866480	-
chr17	80873760	80873960	17:80873760-80873960	-
chr17	80891620	80891840	17:80891620-80891840	-
chr17	80892100	80892320	17:80892100-80892320	ENSG00000262313
chr17	80892900	80893080	17:80892900-80893080	-
chr17	80899420	80899580	17:80899420-80899580	-
chr17	80931960	80932140	17:80931960-80932140	ENSG00000262313
chr17	80942420	80942605	17:80942420-80942605	ENSG00000141564,ENSG00000262313
chr17	80958900	80959100	17:80958900-80959100	ENSG00000262662
chr17	80959620	80959920	17:80959620-80959920	ENSG00000141564,ENSG00000262313,ENSG00000262662,ENSG00000261924,ENSG00000240270
chr17	80961900	80962240	17:80961900-80962240	ENSG00000262662
chr17	80968780	80968980	17:80968780-80968980	ENSG00000262662,ENSG00000261924,ENSG00000240270
chr17	80970514	80970669	17:80970514-80970669	ENSG00000261924,ENSG00000240270
chr17	80981420	80981560	17:80981420-80981560	ENSG00000261924,ENSG00000240270
chr17	80984780	80985020	17:80984780-80985020	ENSG00000261924,ENSG00000240270,ENSG00000176108
chr17	80989060	80989240	17:80989060-80989240	ENSG00000240270,ENSG00000176108
chr17	80991760	80991940	17:80991760-80991940	ENSG00000176108,ENSG00000263218,ENSG00000280351
chr17	80992160	80992500	17:80992160-80992500	ENSG00000176108,ENSG00000263218,ENSG00000280351
chr17	80993000	80993200	17:80993000-80993200	ENSG00000176108
chr17	80997572	80997712	17:80997572-80997712	ENSG00000176108,ENSG00000263218,ENSG00000280351
chr17	81002420	81002640	17:81002420-81002640	ENSG00000263218,ENSG00000280351
chr17	81003780	81004040	17:81003780-81004040	ENSG00000263218,ENSG00000280351
chr17	81004060	81004320	17:81004060-81004320	ENSG00000263218,ENSG00000280351
chr17	81004440	81004700	17:81004440-81004700	ENSG00000263218,ENSG00000280351
chr17	81015280	81015440	17:81015280-81015440	ENSG00000262873
chr17	81018100	81018520	17:81018100-81018520	ENSG00000263218,ENSG00000280351,ENSG00000262873
chr17	81023900	81024080	17:81023900-81024080	ENSG00000262873,ENSG00000262098,ENSG00000226137
chr17	81027169	81027257	17:81027169-81027257	ENSG00000262873,ENSG00000262098,ENSG00000226137
chr17	81033685	81034520	17:81033685-81034520	ENSG00000262873,ENSG00000262098,ENSG00000226137
chr17	81034840	81035080	17:81034840-81035080	ENSG00000262873,ENSG00000262098,ENSG00000226137,ENSG00000175866
chr17	81035480	81035820	17:81035480-81035820	ENSG00000175866
chr17	81040320	81040720	17:81040320-81040720	ENSG00000175866
chr17	81045440	81045620	17:81045440-81045620	ENSG00000175866
chr17	81057260	81057660	17:81057260-81057660	ENSG00000175866
chr17	81064820	81065080	17:81064820-81065080	ENSG00000175866
chr17	81090900	81091100	17:81090900-81091100	-
chr17	81092337	81092487	17:81092337-81092487	-
chr17	81094181	81094348	17:81094181-81094348	-
chr17	81094900	81095220	17:81094900-81095220	ENSG00000176108,ENSG00000262873,ENSG00000262098,ENSG00000226137,ENSG00000175866,ENSG00000207736,ENSG00000211563,ENSG00000283604,ENSG00000221025
chr17	81097460	81097660	17:81097460-81097660	ENSG00000262873,ENSG00000175866,ENSG00000207736,ENSG00000211563,ENSG00000283604,ENSG00000221025
chr17	81097800	81097860	17:81097800-81097860	-
chr17	81098040	81098292	17:81098040-81098292	-
chr17	81101800	81102000	17:81101800-81102000	ENSG00000175866,ENSG00000207736,ENSG00000211563,ENSG00000283604,ENSG00000221025
chr17	81119660	81119900	17:81119660-81119900	ENSG00000181409,ENSG00000207736,ENSG00000211563,ENSG00000283604,ENSG00000221025
chr17	81121063	81121140	17:81121063-81121140	ENSG00000181409,ENSG00000207736,ENSG00000211563,ENSG00000283604
chr17	81142800	81142980	17:81142800-81142980	ENSG00000181409,ENSG00000207736,ENSG00000211563,ENSG00000283604,ENSG00000221025,ENSG00000263167
chr17	81165880	81166260	17:81165880-81166260	ENSG00000181409,ENSG00000225180
chr17	81172084	81172214	17:81172084-81172214	ENSG00000181409,ENSG00000225180
chr17	81173480	81173680	17:81173480-81173680	ENSG00000181409,ENSG00000225180
chr17	81173820	81174100	17:81173820-81174100	ENSG00000181409,ENSG00000221025,ENSG00000225180
chr17	81176760	81176940	17:81176760-81176940	-
chr17	81200900	81201060	17:81200900-81201060	ENSG00000221025,ENSG00000141577,ENSG00000262115
chr17	81222040	81222240	17:81222040-81222240	ENSG00000141577,ENSG00000260005
chr17	81222300	81222500	17:81222300-81222500	ENSG00000260005
chr17	81222980	81223220	17:81222980-81223220	ENSG00000207736,ENSG00000211563,ENSG00000283604,ENSG00000221025,ENSG00000141577,ENSG00000262115,ENSG00000167302,ENSG00000260005,ENSG00000224877
chr17	81238140	81238480	17:81238140-81238480	ENSG00000167302,ENSG00000224877
chr17	81239040	81239360	17:81239040-81239360	ENSG00000207736,ENSG00000211563,ENSG00000283604,ENSG00000221025,ENSG00000141577,ENSG00000167302,ENSG00000260005,ENSG00000276101,ENSG00000224877
chr17	81239660	81240200	17:81239660-81240200	ENSG00000167302,ENSG00000224877
chr17	81241720	81241900	17:81241720-81241900	ENSG00000167302,ENSG00000224877
chr17	81249360	81249520	17:81249360-81249520	ENSG00000276101
chr17	81253420	81253620	17:81253420-81253620	ENSG00000276101,ENSG00000157637
chr17	81254980	81255200	17:81254980-81255200	ENSG00000279187,ENSG00000276101,ENSG00000157637
chr17	81255300	81255600	17:81255300-81255600	ENSG00000279187,ENSG00000276101,ENSG00000157637
chr17	81285440	81285800	17:81285440-81285800	ENSG00000157637
chr17	81291840	81292000	17:81291840-81292000	ENSG00000157637
chr17	81293160	81293360	17:81293160-81293360	-
chr17	81293780	81294020	17:81293780-81294020	-
chr17	81294580	81294760	17:81294580-81294760	ENSG00000157637
chr17	81295240	81295420	17:81295240-81295420	ENSG00000185168,ENSG00000157637
chr17	81296160	81296340	17:81296160-81296340	ENSG00000185168,ENSG00000157637
chr17	81309260	81309460	17:81309260-81309460	ENSG00000185168,ENSG00000157637
chr17	81322920	81323100	17:81322920-81323100	ENSG00000185332
chr17	81323600	81323800	17:81323600-81323800	ENSG00000185332,ENSG00000185168
chr17	81327000	81327320	17:81327000-81327320	ENSG00000185332
chr17	81328980	81329220	17:81328980-81329220	ENSG00000185332
chr17	81329540	81329760	17:81329540-81329760	ENSG00000185332,ENSG00000185168
chr17	81330368	81330486	17:81330368-81330486	ENSG00000185332
chr17	81343307	81343402	17:81343307-81343402	-
chr17	81344020	81344360	17:81344020-81344360	ENSG00000287431
chr17	81344560	81344900	17:81344560-81344900	ENSG00000287431
chr17	81345220	81345460	17:81345220-81345460	ENSG00000287431
chr17	81345580	81345940	17:81345580-81345940	ENSG00000263154,ENSG00000287431
chr17	81346080	81346420	17:81346080-81346420	ENSG00000274833,ENSG00000262223,ENSG00000263154,ENSG00000287431,ENSG00000185332
chr17	81360311	81360804	17:81360311-81360804	ENSG00000263154
chr17	81365200	81365380	17:81365200-81365380	ENSG00000263154
chr17	81372560	81372720	17:81372560-81372720	ENSG00000263154
chr17	81372856	81372945	17:81372856-81372945	-
chr17	81386780	81387160	17:81386780-81387160	ENSG00000262877,ENSG00000274833,ENSG00000262223
chr17	81387220	81387500	17:81387220-81387500	ENSG00000262877,ENSG00000274833,ENSG00000262223
chr17	81392020	81392360	17:81392020-81392360	ENSG00000279692,ENSG00000266074,ENSG00000262877,ENSG00000274833,ENSG00000262223
chr17	81392840	81392920	17:81392840-81392920	-
chr17	81392980	81393660	17:81392980-81393660	ENSG00000262877,ENSG00000274833,ENSG00000262223
chr17	81394000	81394240	17:81394000-81394240	ENSG00000266392,ENSG00000279692,ENSG00000266074,ENSG00000262877,ENSG00000274833,ENSG00000262223,ENSG00000263154
chr17	81394420	81394700	17:81394420-81394700	ENSG00000279692,ENSG00000262877,ENSG00000274833,ENSG00000262223
chr17	81395200	81395460	17:81395200-81395460	ENSG00000184009,ENSG00000278200,ENSG00000263271,ENSG00000266392,ENSG00000279692,ENSG00000266074,ENSG00000262877,ENSG00000274833,ENSG00000262223,ENSG00000287431
chr17	81396654	81397400	17:81396654-81397400	ENSG00000266392,ENSG00000279692,ENSG00000266074,ENSG00000262877
chr17	81397640	81397840	17:81397640-81397840	ENSG00000266392,ENSG00000279692,ENSG00000266074,ENSG00000262877
chr17	81399299	81399383	17:81399299-81399383	-
chr17	81399680	81399880	17:81399680-81399880	ENSG00000266392,ENSG00000279692,ENSG00000266074,ENSG00000262877
chr17	81399900	81400120	17:81399900-81400120	ENSG00000266392,ENSG00000279692,ENSG00000266074
chr17	81400140	81400440	17:81400140-81400440	ENSG00000266392,ENSG00000279692,ENSG00000266074
chr17	81405440	81405620	17:81405440-81405620	ENSG00000266392
chr17	81417420	81417800	17:81417420-81417800	-
chr17	81418601	81418800	17:81418601-81418800	-
chr17	81418822	81419009	17:81418822-81419009	-
chr17	81419400	81419840	17:81419400-81419840	ENSG00000263271
chr17	81420220	81420505	17:81420220-81420505	-
chr17	81421140	81421360	17:81421140-81421360	-
chr17	81422333	81422420	17:81422333-81422420	-
chr17	81422793	81423120	17:81422793-81423120	-
chr17	81423280	81423500	17:81423280-81423500	ENSG00000263271,ENSG00000266189
chr17	81429400	81429600	17:81429400-81429600	ENSG00000263271
chr17	81429860	81430060	17:81429860-81430060	-
chr17	81430326	81430475	17:81430326-81430475	-
chr17	81434160	81434340	17:81434160-81434340	-
chr17	81435794	81435960	17:81435794-81435960	-
chr17	81437520	81437720	17:81437520-81437720	-
chr17	81440845	81441040	17:81440845-81441040	-
chr17	81446220	81446420	17:81446220-81446420	ENSG00000263271,ENSG00000266189,ENSG00000266074
chr17	81471220	81471420	17:81471220-81471420	ENSG00000263271
chr17	81471560	81471760	17:81471560-81471760	ENSG00000263271
chr17	81472091	81472300	17:81472091-81472300	ENSG00000263271
chr17	81481440	81481620	17:81481440-81481620	ENSG00000278200,ENSG00000263271,ENSG00000276101
chr17	81484340	81484540	17:81484340-81484540	ENSG00000278200,ENSG00000263271,ENSG00000276101
chr17	81487960	81488140	17:81487960-81488140	ENSG00000278200,ENSG00000263271,ENSG00000276101
chr17	81488280	81488540	17:81488280-81488540	ENSG00000278200
chr17	81495186	81495357	17:81495186-81495357	-
chr17	81500111	81500300	17:81500111-81500300	-
chr17	81507507	81507625	17:81507507-81507625	-
chr17	81507748	81508158	17:81507748-81508158	-
chr17	81508700	81508960	17:81508700-81508960	ENSG00000184009
chr17	81509400	81509640	17:81509400-81509640	-
chr17	81509700	81509920	17:81509700-81509920	ENSG00000229848,ENSG00000184009
chr17	81510140	81510400	17:81510140-81510400	ENSG00000229848,ENSG00000184009
chr17	81511100	81511960	17:81511100-81511960	ENSG00000229848,ENSG00000184009
chr17	81512720	81513000	17:81512720-81513000	ENSG00000229848,ENSG00000184009
chr17	81513420	81513640	17:81513420-81513640	ENSG00000229848,ENSG00000184009
chr17	81513760	81513940	17:81513760-81513940	ENSG00000229848,ENSG00000184009
chr17	81514340	81514580	17:81514340-81514580	ENSG00000229848,ENSG00000184009
chr17	81514800	81515060	17:81514800-81515060	ENSG00000229848,ENSG00000184009
chr17	81515280	81515480	17:81515280-81515480	ENSG00000186765,ENSG00000229848,ENSG00000184009
chr17	81516484	81516540	17:81516484-81516540	-
chr17	81517404	81517637	17:81517404-81517637	-
chr17	81517780	81517980	17:81517780-81517980	ENSG00000229848
chr17	81518940	81519100	17:81518940-81519100	ENSG00000186765,ENSG00000229848,ENSG00000184009
chr17	81519540	81519740	17:81519540-81519740	-
chr17	81523760	81523960	17:81523760-81523960	ENSG00000186765
chr17	81527720	81528080	17:81527720-81528080	ENSG00000186765
chr17	81534323	81534445	17:81534323-81534445	ENSG00000186765
chr17	81537680	81537860	17:81537680-81537860	ENSG00000186765
chr17	81551440	81551760	17:81551440-81551760	ENSG00000185504
chr17	81552320	81552540	17:81552320-81552540	ENSG00000185504,ENSG00000186765
chr17	81553100	81553280	17:81553100-81553280	ENSG00000185504,ENSG00000186765
chr17	81553500	81553720	17:81553500-81553720	ENSG00000185504
chr17	81556296	81556433	17:81556296-81556433	ENSG00000185504
chr17	81560820	81561000	17:81560820-81561000	-
chr17	81561580	81561760	17:81561580-81561760	-
chr17	81563900	81564060	17:81563900-81564060	ENSG00000182446
chr17	81564280	81564460	17:81564280-81564460	ENSG00000207021,ENSG00000182446,ENSG00000185504
chr17	81566600	81566900	17:81566600-81566900	ENSG00000207021,ENSG00000182446,ENSG00000185504
chr17	81576640	81576880	17:81576640-81576880	ENSG00000207021,ENSG00000182446
chr17	81577200	81577380	17:81577200-81577380	ENSG00000207021
chr17	81578040	81578220	17:81578040-81578220	ENSG00000207021
chr17	81579880	81580080	17:81579880-81580080	ENSG00000207021
chr17	81582420	81582620	17:81582420-81582620	-
chr17	81583960	81584260	17:81583960-81584260	-
chr17	81595080	81595280	17:81595080-81595280	-
chr17	81599817	81600000	17:81599817-81600000	-
chr17	81601620	81601760	17:81601620-81601760	ENSG00000182446
chr17	81607520	81607740	17:81607520-81607740	-
chr17	81614360	81614600	17:81614360-81614600	ENSG00000182446
chr17	81636400	81636680	17:81636400-81636680	ENSG00000182612,ENSG00000182446
chr17	81636760	81636960	17:81636760-81636960	ENSG00000182612,ENSG00000182446
chr17	81637040	81637260	17:81637040-81637260	ENSG00000185298,ENSG00000204237,ENSG00000185527,ENSG00000182612,ENSG00000182446
chr17	81642160	81642360	17:81642160-81642360	ENSG00000185527,ENSG00000182612,ENSG00000182446
chr17	81651700	81651880	17:81651700-81651880	ENSG00000185527
chr17	81665760	81666000	17:81665760-81666000	ENSG00000185298,ENSG00000204237,ENSG00000185527
chr17	81666130	81666340	17:81666130-81666340	ENSG00000185298,ENSG00000204237,ENSG00000185527
chr17	81666580	81666780	17:81666580-81666780	ENSG00000277784,ENSG00000185359,ENSG00000214087,ENSG00000185298,ENSG00000204237,ENSG00000185527,ENSG00000182612
chr17	81667020	81667220	17:81667020-81667220	ENSG00000185298,ENSG00000204237,ENSG00000185527
chr17	81675940	81676120	17:81675940-81676120	ENSG00000214087
chr17	81682860	81683184	17:81682860-81683184	ENSG00000185359,ENSG00000214087
chr17	81683720	81684040	17:81683720-81684040	ENSG00000262660,ENSG00000262814,ENSG00000262049,ENSG00000275902,ENSG00000277784,ENSG00000185359,ENSG00000214087,ENSG00000185298,ENSG00000204237
chr17	81684340	81684540	17:81684340-81684540	ENSG00000277784,ENSG00000185359,ENSG00000214087
chr17	81685240	81685420	17:81685240-81685420	ENSG00000277784,ENSG00000185359,ENSG00000214087
chr17	81701921	81702067	17:81701921-81702067	ENSG00000262660,ENSG00000262814,ENSG00000262049,ENSG00000275902
chr17	81702480	81702820	17:81702480-81702820	ENSG00000262660,ENSG00000262814,ENSG00000262049,ENSG00000275902
chr17	81702920	81703140	17:81702920-81703140	ENSG00000262660,ENSG00000262814,ENSG00000262049,ENSG00000275902,ENSG00000277784,ENSG00000185359
chr17	81703260	81703460	17:81703260-81703460	ENSG00000183048,ENSG00000262660,ENSG00000262814,ENSG00000262049,ENSG00000275902,ENSG00000277784,ENSG00000185359,ENSG00000214087
chr17	81703720	81703940	17:81703720-81703940	ENSG00000262660,ENSG00000262814,ENSG00000262049,ENSG00000275902
chr17	81710583	81710710	17:81710583-81710710	ENSG00000183048
chr17	81711380	81711620	17:81711380-81711620	ENSG00000183048
chr17	81711800	81712100	17:81711800-81712100	ENSG00000183048
chr17	81712160	81712340	17:81712160-81712340	ENSG00000183048,ENSG00000262660,ENSG00000262814,ENSG00000262049,ENSG00000277784
chr17	81712580	81712780	17:81712580-81712780	ENSG00000183048
chr17	81713180	81713380	17:81713180-81713380	ENSG00000183048
chr17	81731344	81731560	17:81731344-81731560	ENSG00000215644
chr17	81732340	81732520	17:81732340-81732520	-
chr17	81733840	81734020	17:81733840-81734020	ENSG00000215644
chr17	81735649	81735960	17:81735649-81735960	-
chr17	81804042	81804240	17:81804042-81804240	ENSG00000215644
chr17	81816880	81817080	17:81816880-81817080	ENSG00000215644
chr17	81821848	81821940	17:81821848-81821940	ENSG00000225663
chr17	81832000	81832560	17:81832000-81832560	ENSG00000262831,ENSG00000182676,ENSG00000225663
chr17	81832620	81832840	17:81832620-81832840	ENSG00000262831,ENSG00000182676,ENSG00000225663
chr17	81833200	81833420	17:81833200-81833420	ENSG00000262831,ENSG00000182676,ENSG00000225663,ENSG00000215644
chr17	81833600	81833800	17:81833600-81833800	ENSG00000262831,ENSG00000182676,ENSG00000225663
chr17	81833960	81834140	17:81833960-81834140	ENSG00000182676,ENSG00000225663
chr17	81837814	81838004	17:81837814-81838004	ENSG00000262831,ENSG00000182676
chr17	81859560	81859920	17:81859560-81859920	-
chr17	81860620	81861100	17:81860620-81861100	ENSG00000263859,ENSG00000263731,ENSG00000141522,ENSG00000262413,ENSG00000278876,ENSG00000262831,ENSG00000185624
chr17	81861360	81861640	17:81861360-81861640	ENSG00000141522,ENSG00000262413,ENSG00000278876,ENSG00000185624
chr17	81867340	81867620	17:81867340-81867620	ENSG00000141522,ENSG00000262413,ENSG00000278876,ENSG00000185624
chr17	81867700	81868191	17:81867700-81868191	ENSG00000141522,ENSG00000262413,ENSG00000278876,ENSG00000185624
chr17	81868660	81868920	17:81868660-81868920	ENSG00000141522,ENSG00000262413,ENSG00000278876,ENSG00000185624
chr17	81869380	81869600	17:81869380-81869600	ENSG00000141522,ENSG00000262413,ENSG00000278876,ENSG00000185624
chr17	81870300	81870520	17:81870300-81870520	ENSG00000263859,ENSG00000263731,ENSG00000141522,ENSG00000262413
chr17	81870680	81870920	17:81870680-81870920	ENSG00000263859,ENSG00000263731,ENSG00000141522,ENSG00000262413
chr17	81871300	81871520	17:81871300-81871520	ENSG00000141552,ENSG00000183684,ENSG00000263859,ENSG00000263731,ENSG00000141522,ENSG00000262413,ENSG00000278876,ENSG00000185624
chr17	81871680	81872100	17:81871680-81872100	ENSG00000263859,ENSG00000263731,ENSG00000141522,ENSG00000262413
chr17	81886220	81886380	17:81886220-81886380	ENSG00000141552,ENSG00000183684,ENSG00000263731
chr17	81890900	81891280	17:81890900-81891280	ENSG00000141552,ENSG00000183684
chr17	81891528	81891800	17:81891528-81891800	ENSG00000185813,ENSG00000183979,ENSG00000141552,ENSG00000183684,ENSG00000263859,ENSG00000263731,ENSG00000141522
chr17	81898100	81898280	17:81898100-81898280	ENSG00000183979,ENSG00000141552
chr17	81898412	81898860	17:81898412-81898860	ENSG00000183979,ENSG00000141552,ENSG00000183684,ENSG00000263731
chr17	81902100	81902384	17:81902100-81902384	ENSG00000185813,ENSG00000183979
chr17	81910680	81911120	17:81910680-81911120	ENSG00000187531,ENSG00000185813
chr17	81911440	81911680	17:81911440-81911680	ENSG00000187531,ENSG00000185813,ENSG00000183979
chr17	81916720	81916900	17:81916720-81916900	ENSG00000264769,ENSG00000187531,ENSG00000185813
chr17	81917860	81918040	17:81917860-81918040	ENSG00000264769,ENSG00000187531,ENSG00000185813
chr17	81918100	81918260	17:81918100-81918260	ENSG00000264769,ENSG00000197063,ENSG00000187531,ENSG00000185813
chr17	81923500	81923700	17:81923500-81923700	ENSG00000265688,ENSG00000264769,ENSG00000197063,ENSG00000187531,ENSG00000185813
chr17	81924000	81924200	17:81924000-81924200	ENSG00000265688,ENSG00000264769,ENSG00000197063,ENSG00000187531
chr17	81924988	81925060	17:81924988-81925060	-
chr17	81925864	81926047	17:81925864-81926047	-
chr17	81926460	81926700	17:81926460-81926700	ENSG00000185105,ENSG00000263585,ENSG00000183010,ENSG00000265688,ENSG00000264769,ENSG00000197063,ENSG00000187531
chr17	81926860	81927106	17:81926860-81927106	ENSG00000263585,ENSG00000183010,ENSG00000265688,ENSG00000264769,ENSG00000197063
chr17	81927700	81927940	17:81927700-81927940	ENSG00000235296,ENSG00000185105,ENSG00000263585,ENSG00000183010,ENSG00000265688,ENSG00000264769,ENSG00000197063,ENSG00000187531,ENSG00000185813
chr17	81928540	81929000	17:81928540-81929000	ENSG00000263585,ENSG00000265688,ENSG00000264769,ENSG00000197063
chr17	81930180	81930380	17:81930180-81930380	ENSG00000263585,ENSG00000183010,ENSG00000265688
chr17	81936600	81936674	17:81936600-81936674	ENSG00000235296
chr17	81936800	81936852	17:81936800-81936852	ENSG00000235296,ENSG00000183010
chr17	81936880	81937180	17:81936880-81937180	ENSG00000235296,ENSG00000185105,ENSG00000263585,ENSG00000183010
chr17	81937242	81937500	17:81937242-81937500	ENSG00000235296,ENSG00000185105,ENSG00000263585,ENSG00000183010,ENSG00000265688,ENSG00000197063
chr17	81958913	81959004	17:81958913-81959004	-
chr17	81959760	81959940	17:81959760-81959940	ENSG00000169689,ENSG00000264735,ENSG00000185269,ENSG00000185105
chr17	81960652	81960811	17:81960652-81960811	ENSG00000264735,ENSG00000185269
chr17	81961300	81961480	17:81961300-81961480	ENSG00000264735,ENSG00000185269,ENSG00000185105
chr17	81964840	81965020	17:81964840-81965020	ENSG00000264735,ENSG00000185269
chr17	81965260	81965420	17:81965260-81965420	ENSG00000264735,ENSG00000185269
chr17	81967991	81968300	17:81967991-81968300	ENSG00000264735,ENSG00000185269
chr17	81977215	81977329	17:81977215-81977329	ENSG00000169696
chr17	81977440	81977680	17:81977440-81977680	ENSG00000169696,ENSG00000264735,ENSG00000185269,ENSG00000185105
chr17	81977760	81977940	17:81977760-81977940	ENSG00000169696,ENSG00000264735
chr17	81991820	81992080	17:81991820-81992080	ENSG00000169696
chr17	82003740	82004100	17:82003740-82004100	ENSG00000169696,ENSG00000185105
chr17	82006515	82006689	17:82006515-82006689	-
chr17	82013434	82013596	17:82013434-82013596	-
chr17	82020020	82020200	17:82020020-82020200	ENSG00000169683,ENSG00000169689
chr17	82021220	82021380	17:82021220-82021380	ENSG00000169683,ENSG00000169689
chr17	82021820	82022020	17:82021820-82022020	-
chr17	82022120	82022500	17:82022120-82022500	-
chr17	82022880	82023300	17:82022880-82023300	ENSG00000265678,ENSG00000266654,ENSG00000169727,ENSG00000169733,ENSG00000264569,ENSG00000279372,ENSG00000169738,ENSG00000169750,ENSG00000169683,ENSG00000169689,ENSG00000169696,ENSG00000264735,ENSG00000185269,ENSG00000185105
chr17	82030560	82030740	17:82030560-82030740	ENSG00000265678,ENSG00000266654,ENSG00000264569,ENSG00000279372,ENSG00000169738,ENSG00000169750,ENSG00000169683
chr17	82031004	82031240	17:82031004-82031240	ENSG00000265678,ENSG00000264569,ENSG00000279372,ENSG00000169738,ENSG00000169750,ENSG00000169683
chr17	82031600	82031760	17:82031600-82031760	ENSG00000265678,ENSG00000264569,ENSG00000279372,ENSG00000169738,ENSG00000169750,ENSG00000169683
chr17	82037300	82037540	17:82037300-82037540	ENSG00000169727,ENSG00000169733,ENSG00000264569,ENSG00000279372,ENSG00000169738,ENSG00000169750
chr17	82037640	82037880	17:82037640-82037880	ENSG00000169718,ENSG00000265678,ENSG00000266654,ENSG00000169727,ENSG00000169733,ENSG00000264569,ENSG00000279372,ENSG00000169738,ENSG00000169750,ENSG00000169683
chr17	82051040	82051540	17:82051040-82051540	ENSG00000169727,ENSG00000169733
chr17	82051800	82051960	17:82051800-82051960	ENSG00000169718,ENSG00000169727,ENSG00000169733
chr17	82052020	82052320	17:82052020-82052320	ENSG00000169727,ENSG00000169733
chr17	82052620	82052800	17:82052620-82052800	ENSG00000169727,ENSG00000169733
chr17	82064453	82064625	17:82064453-82064625	ENSG00000169718
chr17	82065460	82065700	17:82065460-82065700	ENSG00000169718,ENSG00000169727,ENSG00000169733
chr17	82065740	82065940	17:82065740-82065940	ENSG00000169718,ENSG00000169727,ENSG00000169733
chr17	82066247	82066324	17:82066247-82066324	ENSG00000169718
chr17	82096042	82096220	17:82096042-82096220	-
chr17	82097300	82097540	17:82097300-82097540	ENSG00000169710
chr17	82097600	82097720	17:82097600-82097720	ENSG00000169710
chr17	82098180	82098560	17:82098180-82098560	ENSG00000169718,ENSG00000169710,ENSG00000176155,ENSG00000265678,ENSG00000266654,ENSG00000169727,ENSG00000169733
chr17	82098720	82098940	17:82098720-82098940	ENSG00000169718,ENSG00000169710,ENSG00000176155,ENSG00000265678,ENSG00000266654,ENSG00000169727,ENSG00000169733
chr17	82102161	82102280	17:82102161-82102280	-
chr17	82106300	82106660	17:82106300-82106660	-
chr17	82107602	82107776	17:82107602-82107776	-
chr17	82120220	82120400	17:82120220-82120400	-
chr17	82133440	82133497	17:82133440-82133497	-
chr17	82133680	82133860	17:82133680-82133860	ENSG00000176155,ENSG00000266654
chr17	82134180	82134440	17:82134180-82134440	-
chr17	82153960	82154140	17:82153960-82154140	ENSG00000176155,ENSG00000265678,ENSG00000266654,ENSG00000169750
chr17	82160120	82160260	17:82160120-82160260	ENSG00000266654
chr17	82205140	82205320	17:82205140-82205320	ENSG00000176155,ENSG00000264548
chr17	82205920	82206140	17:82205920-82206140	ENSG00000176155,ENSG00000266654,ENSG00000264548,ENSG00000173762
chr17	82212060	82212240	17:82212060-82212240	-
chr17	82212760	82212940	17:82212760-82212940	ENSG00000176155,ENSG00000264548,ENSG00000141526
chr17	82213386	82213699	17:82213386-82213699	ENSG00000176155,ENSG00000264548,ENSG00000141526
chr17	82215580	82215780	17:82215580-82215780	ENSG00000264548
chr17	82216740	82216980	17:82216740-82216980	ENSG00000176155,ENSG00000264548,ENSG00000141526
chr17	82217740	82217940	17:82217740-82217940	ENSG00000176155,ENSG00000264548,ENSG00000141526
chr17	82228920	82229100	17:82228920-82229100	ENSG00000141526
chr17	82229500	82229700	17:82229500-82229700	ENSG00000141526
chr17	82229740	82230257	17:82229740-82230257	ENSG00000141526
chr17	82230940	82231180	17:82230940-82231180	ENSG00000141526,ENSG00000284574,ENSG00000275888,ENSG00000280407
chr17	82231660	82231860	17:82231660-82231860	ENSG00000141526,ENSG00000284574
chr17	82232020	82232220	17:82232020-82232220	ENSG00000141526,ENSG00000284574
chr17	82236460	82236640	17:82236460-82236640	ENSG00000141526,ENSG00000284574,ENSG00000275888
chr17	82238467	82238720	17:82238467-82238720	ENSG00000284574,ENSG00000275888
chr17	82238780	82239060	17:82238780-82239060	ENSG00000141526,ENSG00000284574,ENSG00000275888
chr17	82241620	82241920	17:82241620-82241920	ENSG00000141526,ENSG00000284574,ENSG00000141551,ENSG00000275888,ENSG00000280407
chr17	82243080	82243280	17:82243080-82243280	ENSG00000141526,ENSG00000284574,ENSG00000141551,ENSG00000275888,ENSG00000280407
chr17	82244380	82244580	17:82244380-82244580	ENSG00000284574,ENSG00000275888,ENSG00000280407
chr17	82246780	82246883	17:82246780-82246883	ENSG00000275888,ENSG00000280407
chr17	82267620	82267820	17:82267620-82267820	ENSG00000141551,ENSG00000280407,ENSG00000287737
chr17	82272720	82273020	17:82272720-82273020	ENSG00000141551,ENSG00000287737
chr17	82273360	82273540	17:82273360-82273540	ENSG00000141551,ENSG00000287737
chr17	82273620	82273800	17:82273620-82273800	ENSG00000141551,ENSG00000287737
chr17	82273981	82274060	17:82273981-82274060	-
chr17	82274160	82274346	17:82274160-82274346	-
chr17	82282006	82282182	17:82282006-82282182	-
chr17	82283360	82283600	17:82283360-82283600	-
chr17	82288140	82288620	17:82288140-82288620	ENSG00000265692,ENSG00000260563
chr17	82292760	82293000	17:82292760-82293000	ENSG00000141551,ENSG00000287737,ENSG00000265692,ENSG00000260563,ENSG00000173762
chr17	82293220	82293780	17:82293220-82293780	ENSG00000265692,ENSG00000260563
chr17	82294540	82294860	17:82294540-82294860	-
chr17	82296899	82297170	17:82296899-82297170	-
chr17	82297420	82297680	17:82297420-82297680	ENSG00000265692,ENSG00000260563,ENSG00000173762
chr17	82297880	82298160	17:82297880-82298160	ENSG00000265692,ENSG00000260563,ENSG00000173762
chr17	82298180	82298460	17:82298180-82298460	ENSG00000265692,ENSG00000260563,ENSG00000173762
chr17	82300920	82301080	17:82300920-82301080	ENSG00000173762
chr17	82321520	82321680	17:82321520-82321680	ENSG00000173762,ENSG00000141574
chr17	82330500	82330700	17:82330500-82330700	ENSG00000141574
chr17	82332920	82333200	17:82332920-82333200	ENSG00000141574
chr17	82333360	82333600	17:82333360-82333600	ENSG00000141574
chr17	82333702	82334100	17:82333702-82334100	ENSG00000173762,ENSG00000141574
chr17	82335160	82335360	17:82335160-82335360	ENSG00000141574
chr17	82338720	82338960	17:82338720-82338960	ENSG00000141574
chr17	82339200	82339380	17:82339200-82339380	ENSG00000141574
chr17	82339679	82339720	17:82339679-82339720	-
chr17	82344997	82345157	17:82344997-82345157	-
chr17	82348957	82349141	17:82348957-82349141	-
chr17	82349480	82349760	17:82349480-82349760	ENSG00000278964
chr17	82351900	82352100	17:82351900-82352100	ENSG00000182459,ENSG00000278964,ENSG00000181408,ENSG00000260011,ENSG00000201239,ENSG00000169660,ENSG00000279066
chr17	82356180	82356360	17:82356180-82356360	ENSG00000182459,ENSG00000278964,ENSG00000181408
chr17	82370540	82370740	17:82370540-82370740	ENSG00000278964,ENSG00000181408
chr17	82381240	82381460	17:82381240-82381460	ENSG00000181408,ENSG00000260011
chr17	82385040	82385220	17:82385040-82385220	ENSG00000278964,ENSG00000181408,ENSG00000260011,ENSG00000181396
chr17	82396600	82396880	17:82396600-82396880	ENSG00000278964,ENSG00000181408,ENSG00000260011,ENSG00000181396,ENSG00000264812
chr17	82399080	82399420	17:82399080-82399420	ENSG00000278964,ENSG00000181408,ENSG00000260011,ENSG00000181396,ENSG00000264812
chr17	82400360	82400540	17:82400360-82400540	ENSG00000264812
chr17	82414580	82414740	17:82414580-82414740	ENSG00000278964,ENSG00000181408,ENSG00000181396,ENSG00000264812,ENSG00000201239,ENSG00000169660,ENSG00000279066
chr17	82414800	82415000	17:82414800-82415000	ENSG00000278964,ENSG00000181396,ENSG00000201239,ENSG00000169660,ENSG00000279066
chr17	82416880	82417020	17:82416880-82417020	-
chr17	82418260	82418440	17:82418260-82418440	ENSG00000181396,ENSG00000201239,ENSG00000169660,ENSG00000279066
chr17	82418520	82418720	17:82418520-82418720	ENSG00000278964,ENSG00000181396,ENSG00000201239,ENSG00000169660,ENSG00000279066
chr17	82419588	82419768	17:82419588-82419768	-
chr17	82424660	82424840	17:82424660-82424840	ENSG00000181396,ENSG00000201239,ENSG00000169660,ENSG00000279066
chr17	82450380	82450620	17:82450380-82450620	ENSG00000178927,ENSG00000287193,ENSG00000265458,ENSG00000141562
chr17	82450720	82451000	17:82450720-82451000	ENSG00000178927,ENSG00000287193,ENSG00000265458,ENSG00000141562,ENSG00000279744
chr17	82457593	82457658	17:82457593-82457658	-
chr17	82458080	82458320	17:82458080-82458320	ENSG00000178927,ENSG00000287193,ENSG00000265458,ENSG00000141562,ENSG00000279744,ENSG00000266445
chr17	82458480	82458760	17:82458480-82458760	ENSG00000178927,ENSG00000287193,ENSG00000265458,ENSG00000141562,ENSG00000279744,ENSG00000266236,ENSG00000266445
chr17	82459120	82459440	17:82459120-82459440	ENSG00000178927,ENSG00000287193,ENSG00000265458,ENSG00000141562,ENSG00000279744
chr17	82489100	82489320	17:82489100-82489320	ENSG00000266236,ENSG00000266445
chr17	82492740	82492960	17:82492740-82492960	-
chr17	82494520	82494920	17:82494520-82494920	ENSG00000141562,ENSG00000279744,ENSG00000232938,ENSG00000262652,ENSG00000265136,ENSG00000266236,ENSG00000266445
chr17	82497200	82497380	17:82497200-82497380	ENSG00000141562,ENSG00000279744,ENSG00000261845,ENSG00000262652,ENSG00000265136,ENSG00000141568,ENSG00000266236,ENSG00000266445
chr17	82497500	82497740	17:82497500-82497740	ENSG00000266236,ENSG00000266445
chr17	82498080	82498380	17:82498080-82498380	-
chr17	82507852	82508020	17:82507852-82508020	-
chr17	82519120	82519380	17:82519120-82519380	ENSG00000262652,ENSG00000265136,ENSG00000141568
chr17	82519480	82519740	17:82519480-82519740	ENSG00000262652,ENSG00000265136,ENSG00000141568,ENSG00000266236,ENSG00000266445
chr17	82520060	82520380	17:82520060-82520380	ENSG00000141568
chr17	82520520	82520904	17:82520520-82520904	ENSG00000141568
chr17	82520940	82521040	17:82520940-82521040	-
chr17	82522008	82522270	17:82522008-82522270	-
chr17	82525480	82525660	17:82525480-82525660	-
chr17	82528860	82529083	17:82528860-82529083	-
chr17	82530749	82530843	17:82530749-82530843	-
chr17	82531064	82531189	17:82531064-82531189	-
chr17	82531620	82531860	17:82531620-82531860	-
chr17	82536200	82536480	17:82536200-82536480	ENSG00000262652,ENSG00000265136
chr17	82536500	82537180	17:82536500-82537180	-
chr17	82545120	82545320	17:82545120-82545320	-
chr17	82551900	82552140	17:82551900-82552140	ENSG00000262652,ENSG00000265136,ENSG00000141568
chr17	82554520	82554700	17:82554520-82554700	ENSG00000262652,ENSG00000265136,ENSG00000141568,ENSG00000266445
chr17	82560980	82561082	17:82560980-82561082	-
chr17	82586320	82586342	17:82586320-82586342	ENSG00000262147,ENSG00000262652,ENSG00000265136
chr17	82589213	82589380	17:82589213-82589380	ENSG00000262147,ENSG00000262652,ENSG00000265136
chr17	82592360	82592560	17:82592360-82592560	ENSG00000261845,ENSG00000262147
chr17	82592860	82593160	17:82592860-82593160	ENSG00000261845,ENSG00000262147,ENSG00000262652,ENSG00000265136,ENSG00000141568
chr17	82593220	82593420	17:82593220-82593420	ENSG00000261845,ENSG00000262147,ENSG00000262652,ENSG00000265136,ENSG00000141568
chr17	82611640	82612080	17:82611640-82612080	ENSG00000141580,ENSG00000261845
chr17	82645697	82645769	17:82645697-82645769	-
chr17	82646765	82647006	17:82646765-82647006	-
chr17	82647056	82647500	17:82647056-82647500	ENSG00000279613,ENSG00000141580
chr17	82647820	82648020	17:82647820-82648020	ENSG00000279613,ENSG00000141580
chr17	82648420	82648660	17:82648420-82648660	ENSG00000232938,ENSG00000266107,ENSG00000141542,ENSG00000279613,ENSG00000141580,ENSG00000261845,ENSG00000262652,ENSG00000265136
chr17	82649040	82649300	17:82649040-82649300	ENSG00000279613,ENSG00000141580
chr17	82668620	82668840	17:82668620-82668840	ENSG00000266107,ENSG00000141542
chr17	82697440	82697780	17:82697440-82697780	ENSG00000141542
chr17	82698020	82698200	17:82698020-82698200	ENSG00000141542
chr17	82698680	82698980	17:82698680-82698980	ENSG00000167363,ENSG00000263321,ENSG00000141560,ENSG00000263063,ENSG00000266107,ENSG00000141542,ENSG00000261845,ENSG00000262652,ENSG00000265136
chr17	82699203	82699296	17:82699203-82699296	ENSG00000141542
chr17	82702300	82702580	17:82702300-82702580	ENSG00000141542
chr17	82708260	82708420	17:82708260-82708420	-
chr17	82716500	82716780	17:82716500-82716780	ENSG00000262410,ENSG00000167363,ENSG00000263321,ENSG00000141560,ENSG00000263063,ENSG00000266107
chr17	82716900	82717460	17:82716900-82717460	ENSG00000141560,ENSG00000263063
chr17	82735240	82735333	17:82735240-82735333	ENSG00000167363,ENSG00000263321
chr17	82735400	82735704	17:82735400-82735704	ENSG00000262410,ENSG00000167363,ENSG00000263321
chr17	82741083	82741136	17:82741083-82741136	ENSG00000262410,ENSG00000167363
chr17	82751640	82752160	17:82751640-82752160	ENSG00000141556,ENSG00000262410,ENSG00000167363,ENSG00000263321,ENSG00000266107
chr17	82752560	82752619	17:82752560-82752619	ENSG00000141556,ENSG00000262410
chr17	82752705	82752906	17:82752705-82752906	ENSG00000141556,ENSG00000262410
chr17	82753140	82753340	17:82753140-82753340	ENSG00000262410
chr17	82767260	82767400	17:82767260-82767400	-
chr17	82772120	82772300	17:82772120-82772300	ENSG00000232938
chr17	82775060	82775240	17:82775060-82775240	-
chr17	82781880	82782060	17:82781880-82782060	ENSG00000263098,ENSG00000262663
chr17	82787200	82787440	17:82787200-82787440	ENSG00000263098,ENSG00000262663
chr17	82791600	82791820	17:82791600-82791820	ENSG00000263098,ENSG00000262898,ENSG00000262094
chr17	82794120	82794260	17:82794120-82794260	ENSG00000263098,ENSG00000262094
chr17	82794300	82794506	17:82794300-82794506	ENSG00000263098,ENSG00000262094
chr17	82837220	82837354	17:82837220-82837354	ENSG00000141579
chr17	82838460	82838679	17:82838460-82838679	ENSG00000141579
chr17	82848220	82848420	17:82848220-82848420	ENSG00000141556,ENSG00000141579
chr17	82859980	82860220	17:82859980-82860220	ENSG00000141556
chr17	82864000	82864280	17:82864000-82864280	ENSG00000141556
chr17	82866900	82867100	17:82866900-82867100	ENSG00000141556
chr17	82876800	82876980	17:82876800-82876980	ENSG00000141556,ENSG00000232938
chr17	82885900	82886120	17:82885900-82886120	ENSG00000141556
chr17	82886180	82886360	17:82886180-82886360	ENSG00000141556
chr17	82893960	82894160	17:82893960-82894160	-
chr17	82900780	82900960	17:82900780-82900960	-
chr17	82915080	82915160	17:82915080-82915160	ENSG00000262663
chr17	82917760	82917939	17:82917760-82917939	ENSG00000262663
chr17	82931780	82931980	17:82931780-82931980	ENSG00000141556,ENSG00000262663
chr17	82932740	82932960	17:82932740-82932960	ENSG00000141556,ENSG00000262663
chr17	82962148	82962420	17:82962148-82962420	-
chr17	82962777	82962828	17:82962777-82962828	-
chr17	82963240	82963460	17:82963240-82963460	ENSG00000262663,ENSG00000175711,ENSG00000262339
chr17	82986000	82986360	17:82986000-82986360	ENSG00000262339
chr17	83007140	83007360	17:83007140-83007360	-
chr17	83012305	83012740	17:83012305-83012740	-
chr17	83012940	83013160	17:83012940-83013160	ENSG00000175711,ENSG00000262339
chr17	83048560	83048760	17:83048560-83048760	ENSG00000175711
chr17	83049247	83049420	17:83049247-83049420	ENSG00000175711
chr17	83051680	83052020	17:83051680-83052020	ENSG00000175711,ENSG00000262339,ENSG00000176845,ENSG00000232938
chr17	83053520	83053780	17:83053520-83053780	-
chr17	83056180	83056349	17:83056180-83056349	ENSG00000175711
chr17	83067952	83068093	17:83067952-83068093	-
chr17	83077134	83077400	17:83077134-83077400	-
chr17	83077501	83077700	17:83077501-83077700	-
chr17	83078940	83079220	17:83078940-83079220	ENSG00000176845
chr17	83079460	83079680	17:83079460-83079680	ENSG00000176845
chr17	83080040	83080260	17:83080040-83080260	ENSG00000176845
chr17	83080280	83080520	17:83080280-83080520	ENSG00000176845
chr17	83080720	83081340	17:83080720-83081340	ENSG00000176845,ENSG00000274370
chr17	83081900	83082180	17:83081900-83082180	ENSG00000176845
chr17	83082930	83083020	17:83082930-83083020	-
chr17	83083440	83083880	17:83083440-83083880	ENSG00000262339,ENSG00000176845,ENSG00000274370
chr17	83099980	83100180	17:83099980-83100180	ENSG00000274370,ENSG00000261888,ENSG00000262094
chr17	83100280	83100600	17:83100280-83100600	ENSG00000274370,ENSG00000261888
chr17	83101820	83102140	17:83101820-83102140	ENSG00000274370,ENSG00000261888
chr17	83103680	83103900	17:83103680-83103900	ENSG00000274370,ENSG00000261888,ENSG00000262898,ENSG00000262094
chr17	83104473	83104537	17:83104473-83104537	ENSG00000274370
chr17	83105066	83105246	17:83105066-83105246	-
chr17	83105685	83106060	17:83105685-83106060	-
chr17	83106322	83106780	17:83106322-83106780	-
chr17	83107000	83107260	17:83107000-83107260	ENSG00000261888
chr17	83109860	83110040	17:83109860-83110040	ENSG00000262339,ENSG00000176845,ENSG00000274370,ENSG00000261888,ENSG00000279143,ENSG00000262898
chr17	83119132	83119259	17:83119132-83119259	-
chr17	83133460	83133680	17:83133460-83133680	ENSG00000279143,ENSG00000262898,ENSG00000262094,ENSG00000232938
chr17	83144700	83144880	17:83144700-83144880	ENSG00000279143,ENSG00000262898
chr17	83144920	83145280	17:83144920-83145280	ENSG00000279143,ENSG00000262898
chr17	83155480	83155860	17:83155480-83155860	ENSG00000262339,ENSG00000279143,ENSG00000262898,ENSG00000232938
chr17	83161640	83161940	17:83161640-83161940	ENSG00000279143,ENSG00000262898,ENSG00000262094
chr17	83174488	83174760	17:83174488-83174760	-
chr17	83189600	83190040	17:83189600-83190040	ENSG00000232938
chr17	83192340	83192520	17:83192340-83192520	ENSG00000232938
chr17	83195140	83195340	17:83195140-83195340	-
chr17	83195680	83195900	17:83195680-83195900	-
chr17	83196080	83196260	17:83196080-83196260	ENSG00000232938
chr17	83197000	83197240	17:83197000-83197240	ENSG00000232938
chr17	83200880	83201140	17:83200880-83201140	-
chr17	83202162	83202363	17:83202162-83202363	-
chr17	83203180	83203460	17:83203180-83203460	ENSG00000262663,ENSG00000262339,ENSG00000262898,ENSG00000232938
chr17	83205436	83205501	17:83205436-83205501	-
chr17	83247120	83247300	17:83247120-83247300	-
chr18	10080	10166	18:10080-10166	-
chr18	104430	104567	18:104430-104567	ENSG00000277521,ENSG00000263006,ENSG00000274446,ENSG00000262081,ENSG00000282965,ENSG00000173213,ENSG00000262181,ENSG00000263305,ENSG00000262352
chr18	105833	106001	18:105833-106001	-
chr18	109158	109320	18:109158-109320	-
chr18	111040	111200	18:111040-111200	-
chr18	111780	111960	18:111780-111960	-
chr18	157401	157631	18:157401-157631	-
chr18	158360	158600	18:158360-158600	ENSG00000263884,ENSG00000079134,ENSG00000101557,ENSG00000277521,ENSG00000263006,ENSG00000274446,ENSG00000262081,ENSG00000282965,ENSG00000173213,ENSG00000262181,ENSG00000263305,ENSG00000262352
chr18	158860	159100	18:158860-159100	ENSG00000101557,ENSG00000277521,ENSG00000263006,ENSG00000274446,ENSG00000262081,ENSG00000282965
chr18	159140	159600	18:159140-159600	ENSG00000101557,ENSG00000277521
chr18	161380	161558	18:161380-161558	-
chr18	183867	184060	18:183867-184060	ENSG00000274446,ENSG00000173213,ENSG00000262181,ENSG00000263305,ENSG00000262352
chr18	191865	192114	18:191865-192114	-
chr18	201185	201300	18:201185-201300	ENSG00000263305,ENSG00000262352
chr18	205792	205934	18:205792-205934	-
chr18	212860	213040	18:212860-213040	-
chr18	228720	228940	18:228720-228940	-
chr18	250820	251000	18:250820-251000	ENSG00000079134
chr18	261816	261926	18:261816-261926	-
chr18	267980	268220	18:267980-268220	ENSG00000263884,ENSG00000079134,ENSG00000277521,ENSG00000263006
chr18	268380	268820	18:268380-268820	ENSG00000263884,ENSG00000079134
chr18	286540	286700	18:286540-286700	ENSG00000262081
chr18	293680	293860	18:293680-293860	-
chr18	295409	295508	18:295409-295508	-
chr18	295860	296120	18:295860-296120	-
chr18	314940	315260	18:314940-315260	ENSG00000264514,ENSG00000158270
chr18	322200	322420	18:322200-322420	ENSG00000264514
chr18	322620	322820	18:322620-322820	ENSG00000264514,ENSG00000173213,ENSG00000262181,ENSG00000158270
chr18	323420	323620	18:323420-323620	ENSG00000264514
chr18	328740	329000	18:328740-329000	-
chr18	354232	354314	18:354232-354314	-
chr18	354580	354780	18:354580-354780	-
chr18	362020	362320	18:362020-362320	ENSG00000262081,ENSG00000282965,ENSG00000173213,ENSG00000262181,ENSG00000222174
chr18	362680	362920	18:362680-362920	-
chr18	363360	363580	18:363360-363580	ENSG00000282965
chr18	364306	364520	18:364306-364520	-
chr18	371052	371080	18:371052-371080	-
chr18	371320	371540	18:371320-371540	-
chr18	371620	371820	18:371620-371820	-
chr18	389763	389892	18:389763-389892	-
chr18	393094	393246	18:393094-393246	-
chr18	394400	394580	18:394400-394580	-
chr18	395060	395320	18:395060-395320	ENSG00000282965,ENSG00000173213,ENSG00000262181,ENSG00000222174
chr18	395800	396040	18:395800-396040	ENSG00000274446,ENSG00000262081,ENSG00000282965,ENSG00000173213,ENSG00000262181,ENSG00000177143,ENSG00000222174,ENSG00000199197,ENSG00000265417
chr18	400520	400800	18:400520-400800	ENSG00000282965,ENSG00000173213,ENSG00000262181,ENSG00000222174
chr18	407921	408102	18:407921-408102	-
chr18	413380	413560	18:413380-413560	-
chr18	415980	416220	18:415980-416220	ENSG00000265477
chr18	416320	416620	18:416320-416620	ENSG00000265477
chr18	421200	421692	18:421200-421692	ENSG00000265477
chr18	424340	424640	18:424340-424640	ENSG00000265477
chr18	427080	427280	18:427080-427280	ENSG00000263305,ENSG00000262352,ENSG00000265477
chr18	429060	429360	18:429060-429360	ENSG00000263305,ENSG00000262352,ENSG00000265477
chr18	434460	434680	18:434460-434680	-
chr18	435940	436140	18:435940-436140	-
chr18	445220	445400	18:445220-445400	-
chr18	447040	447280	18:447040-447280	-
chr18	457260	457480	18:457260-457480	ENSG00000282965,ENSG00000263305,ENSG00000262352,ENSG00000222174
chr18	464130	464240	18:464130-464240	-
chr18	470920	471100	18:470920-471100	-
chr18	471160	471380	18:471160-471380	ENSG00000274446,ENSG00000173213,ENSG00000262181,ENSG00000177143,ENSG00000222174
chr18	471820	472000	18:471820-472000	-
chr18	475240	475460	18:475240-475460	ENSG00000262081
chr18	475832	475900	18:475832-475900	-
chr18	478780	478960	18:478780-478960	ENSG00000262081,ENSG00000222174
chr18	479240	479580	18:479240-479580	ENSG00000262081,ENSG00000222174
chr18	489560	489760	18:489560-489760	-
chr18	494739	494920	18:494739-494920	-
chr18	495075	495200	18:495075-495200	ENSG00000158270
chr18	497080	497240	18:497080-497240	ENSG00000158270
chr18	499020	499260	18:499020-499260	ENSG00000158270
chr18	499420	499760	18:499420-499760	ENSG00000158270,ENSG00000222174
chr18	499860	500220	18:499860-500220	ENSG00000173213,ENSG00000262181,ENSG00000158270,ENSG00000264265,ENSG00000222174
chr18	500480	500840	18:500480-500840	ENSG00000173213,ENSG00000262181,ENSG00000158270
chr18	501200	501279	18:501200-501279	ENSG00000158270
chr18	519040	519220	18:519040-519220	ENSG00000264265
chr18	524540	524740	18:524540-524740	ENSG00000264265
chr18	525180	525277	18:525180-525277	-
chr18	527240	527440	18:527240-527440	ENSG00000264265
chr18	567200	567380	18:567200-567380	ENSG00000177143,ENSG00000222174
chr18	567504	567595	18:567504-567595	-
chr18	577762	577831	18:577762-577831	ENSG00000177143,ENSG00000222174
chr18	597006	597218	18:597006-597218	ENSG00000222174,ENSG00000079101
chr18	615060	615300	18:615060-615300	ENSG00000079101
chr18	616020	616340	18:616020-616340	ENSG00000079101
chr18	616460	616620	18:616460-616620	ENSG00000222174,ENSG00000079101,ENSG00000288533
chr18	621280	621480	18:621280-621480	ENSG00000079101,ENSG00000288533
chr18	624120	624260	18:624120-624260	ENSG00000282965,ENSG00000263305,ENSG00000262352,ENSG00000222174,ENSG00000079101,ENSG00000288533
chr18	627300	627480	18:627300-627480	ENSG00000079101,ENSG00000288533
chr18	634880	635060	18:634880-635060	ENSG00000288533
chr18	657240	658060	18:657240-658060	ENSG00000176912,ENSG00000266456,ENSG00000263727,ENSG00000176890
chr18	658280	658480	18:658280-658480	ENSG00000176912,ENSG00000266456,ENSG00000263727,ENSG00000176890
chr18	698020	698100	18:698020-698100	-
chr18	702940	703120	18:702940-703120	ENSG00000132199,ENSG00000265490
chr18	703460	703700	18:703460-703700	ENSG00000132199,ENSG00000265490
chr18	711740	712000	18:711740-712000	ENSG00000132199,ENSG00000265490
chr18	712560	712820	18:712560-712820	ENSG00000132199,ENSG00000265490
chr18	715344	715600	18:715344-715600	ENSG00000132199
chr18	715700	715940	18:715700-715940	ENSG00000132199
chr18	730820	731020	18:730820-731020	ENSG00000266171,ENSG00000264339,ENSG00000264635
chr18	741980	742160	18:741980-742160	ENSG00000266171,ENSG00000264339,ENSG00000264635,ENSG00000206687,ENSG00000266575
chr18	770540	770760	18:770540-770760	ENSG00000176105,ENSG00000206687
chr18	777109	777480	18:777109-777480	ENSG00000176105,ENSG00000206687
chr18	778296	778372	18:778296-778372	-
chr18	778500	778700	18:778500-778700	ENSG00000206687
chr18	808180	808420	18:808180-808420	ENSG00000176105,ENSG00000206687,ENSG00000273355
chr18	808700	808913	18:808700-808913	ENSG00000176105,ENSG00000206687,ENSG00000273355
chr18	810214	810599	18:810214-810599	ENSG00000176105,ENSG00000273355
chr18	810840	811120	18:810840-811120	ENSG00000176105,ENSG00000206687,ENSG00000273355
chr18	811380	812140	18:811380-812140	ENSG00000176105,ENSG00000206687,ENSG00000273355
chr18	812200	812700	18:812200-812700	ENSG00000176105,ENSG00000206687,ENSG00000273355
chr18	812720	813140	18:812720-813140	ENSG00000176105,ENSG00000206687,ENSG00000273355
chr18	830420	830940	18:830420-830940	ENSG00000266575
chr18	831000	831200	18:831000-831200	ENSG00000266171,ENSG00000264339,ENSG00000264635,ENSG00000206687,ENSG00000266575
chr18	839420	839640	18:839420-839640	ENSG00000259837,ENSG00000266171,ENSG00000264339,ENSG00000264635,ENSG00000206687,ENSG00000266575
chr18	840163	840238	18:840163-840238	-
chr18	845240	845828	18:845240-845828	-
chr18	863374	863766	18:863374-863766	ENSG00000264179
chr18	864880	865080	18:864880-865080	ENSG00000264179,ENSG00000259837,ENSG00000263505,ENSG00000266251,ENSG00000132204,ENSG00000199197,ENSG00000263396,ENSG00000265417
chr18	902320	902500	18:902320-902500	ENSG00000265671,ENSG00000265179,ENSG00000141433,ENSG00000259837
chr18	903740	903900	18:903740-903900	ENSG00000265671,ENSG00000265179,ENSG00000141433,ENSG00000259837
chr18	904820	905020	18:904820-905020	ENSG00000265671,ENSG00000265179,ENSG00000141433,ENSG00000259837
chr18	907640	907838	18:907640-907838	ENSG00000265671,ENSG00000265179,ENSG00000141433,ENSG00000259837
chr18	907996	908095	18:907996-908095	ENSG00000265671,ENSG00000265179,ENSG00000141433
chr18	908520	909120	18:908520-909120	ENSG00000265671,ENSG00000265179,ENSG00000141433,ENSG00000259837
chr18	909643	909740	18:909643-909740	ENSG00000265671,ENSG00000265179,ENSG00000141433
chr18	944520	944680	18:944520-944680	ENSG00000259837
chr18	961660	961880	18:961660-961880	ENSG00000173213,ENSG00000262181,ENSG00000259837,ENSG00000272461,ENSG00000263551,ENSG00000263505,ENSG00000266251,ENSG00000132204,ENSG00000199197,ENSG00000263396
chr18	987650	987940	18:987650-987940	ENSG00000259837,ENSG00000272461,ENSG00000263551
chr18	995680	995880	18:995680-995880	ENSG00000259837,ENSG00000272461,ENSG00000263505,ENSG00000266251
chr18	1002791	1002904	18:1002791-1002904	-
chr18	1011440	1011640	18:1011440-1011640	ENSG00000259837,ENSG00000272461,ENSG00000263505,ENSG00000266251
chr18	1015280	1015500	18:1015280-1015500	-
chr18	1018140	1018380	18:1018140-1018380	ENSG00000263505,ENSG00000266251
chr18	1018400	1018640	18:1018400-1018640	-
chr18	1047480	1047701	18:1047480-1047701	ENSG00000263505,ENSG00000266251
chr18	1048120	1048300	18:1048120-1048300	-
chr18	1050120	1050296	18:1050120-1050296	-
chr18	1076340	1076410	18:1076340-1076410	-
chr18	1093800	1093929	18:1093800-1093929	ENSG00000263551
chr18	1094520	1094700	18:1094520-1094700	ENSG00000263551,ENSG00000263505,ENSG00000266251
chr18	1104540	1104720	18:1104540-1104720	ENSG00000263551,ENSG00000263505,ENSG00000266251
chr18	1126596	1126747	18:1126596-1126747	ENSG00000263505
chr18	1215637	1215719	18:1215637-1215719	ENSG00000263505,ENSG00000266251
chr18	1292259	1292406	18:1292259-1292406	ENSG00000199197
chr18	1335029	1335090	18:1335029-1335090	ENSG00000132204,ENSG00000199197,ENSG00000263396,ENSG00000265417
chr18	1438476	1438573	18:1438476-1438573	ENSG00000132204
chr18	1499380	1499580	18:1499380-1499580	ENSG00000266602
chr18	1513660	1513860	18:1513660-1513860	ENSG00000266602
chr18	1586000	1586180	18:1586000-1586180	ENSG00000132204,ENSG00000263396,ENSG00000265417,ENSG00000266602,ENSG00000264080
chr18	1664220	1664400	18:1664220-1664400	ENSG00000266450
chr18	1846740	1846920	18:1846740-1846920	ENSG00000264080,ENSG00000264189
chr18	1847620	1847960	18:1847620-1847960	ENSG00000264080,ENSG00000264189
chr18	1864922	1864982	18:1864922-1864982	-
chr18	1914585	1914734	18:1914585-1914734	ENSG00000264189
chr18	1962616	1962760	18:1962616-1962760	ENSG00000264189
chr18	2002220	2002341	18:2002220-2002341	-
chr18	2036280	2036480	18:2036280-2036480	-
chr18	2050120	2050240	18:2050120-2050240	ENSG00000264189
chr18	2088340	2088560	18:2088340-2088560	ENSG00000264080,ENSG00000264189
chr18	2104980	2105160	18:2104980-2105160	ENSG00000264080,ENSG00000263745,ENSG00000264189
chr18	2108600	2108900	18:2108600-2108900	ENSG00000263745
chr18	2111580	2111800	18:2111580-2111800	ENSG00000263745
chr18	2112880	2113041	18:2112880-2113041	-
chr18	2134537	2134615	18:2134537-2134615	ENSG00000263305
chr18	2139760	2139980	18:2139760-2139980	ENSG00000266251,ENSG00000264080,ENSG00000264189
chr18	2140660	2140850	18:2140660-2140850	-
chr18	2143700	2143940	18:2143700-2143940	-
chr18	2147500	2147660	18:2147500-2147660	-
chr18	2147940	2148140	18:2147940-2148140	-
chr18	2148960	2149140	18:2148960-2149140	-
chr18	2150685	2150866	18:2150685-2150866	-
chr18	2173540	2173740	18:2173540-2173740	ENSG00000263505,ENSG00000266251,ENSG00000264080,ENSG00000264189
chr18	2206304	2206370	18:2206304-2206370	-
chr18	2223980	2224160	18:2223980-2224160	-
chr18	2239900	2240200	18:2239900-2240200	ENSG00000263745
chr18	2240360	2240640	18:2240360-2240640	ENSG00000263745
chr18	2296220	2296420	18:2296220-2296420	-
chr18	2302640	2302900	18:2302640-2302900	-
chr18	2303900	2304080	18:2303900-2304080	-
chr18	2304460	2304740	18:2304460-2304740	-
chr18	2306760	2306940	18:2306760-2306940	ENSG00000265417
chr18	2325524	2325729	18:2325524-2325729	-
chr18	2327140	2327320	18:2327140-2327320	-
chr18	2328201	2328362	18:2328201-2328362	-
chr18	2329620	2329860	18:2329620-2329860	-
chr18	2331620	2331860	18:2331620-2331860	-
chr18	2336680	2336980	18:2336680-2336980	-
chr18	2402160	2402480	18:2402160-2402480	-
chr18	2406640	2406880	18:2406640-2406880	ENSG00000266251,ENSG00000263396,ENSG00000264080
chr18	2411480	2411660	18:2411480-2411660	-
chr18	2425509	2425680	18:2425509-2425680	-
chr18	2425800	2426000	18:2425800-2426000	-
chr18	2442840	2443086	18:2442840-2443086	-
chr18	2448513	2449080	18:2448513-2449080	-
chr18	2468160	2468360	18:2468160-2468360	-
chr18	2480620	2480900	18:2480620-2480900	ENSG00000263745
chr18	2482780	2483020	18:2482780-2483020	-
chr18	2483200	2483360	18:2483200-2483360	ENSG00000263745
chr18	2513780	2514000	18:2513780-2514000	ENSG00000286975
chr18	2515540	2515740	18:2515540-2515740	ENSG00000286975
chr18	2515840	2516120	18:2515840-2516120	ENSG00000286975
chr18	2516280	2516520	18:2516280-2516520	ENSG00000264080,ENSG00000286975,ENSG00000238575
chr18	2536560	2536820	18:2536560-2536820	ENSG00000238575,ENSG00000266783
chr18	2537260	2537600	18:2537260-2537600	-
chr18	2537727	2537840	18:2537727-2537840	-
chr18	2538400	2538580	18:2538400-2538580	-
chr18	2538920	2539140	18:2538920-2539140	ENSG00000238575
chr18	2541610	2541800	18:2541610-2541800	-
chr18	2542040	2542220	18:2542040-2542220	ENSG00000238575,ENSG00000266783
chr18	2547580	2547743	18:2547580-2547743	ENSG00000101574,ENSG00000238575,ENSG00000266783
chr18	2570920	2571140	18:2570920-2571140	ENSG00000101574,ENSG00000238575,ENSG00000266783,ENSG00000264150,ENSG00000080986,ENSG00000235422
chr18	2571420	2571620	18:2571420-2571620	ENSG00000101574,ENSG00000238575,ENSG00000266783,ENSG00000264150,ENSG00000080986,ENSG00000235422
chr18	2571720	2572040	18:2571720-2572040	ENSG00000101574,ENSG00000266783,ENSG00000264150,ENSG00000080986
chr18	2572500	2572780	18:2572500-2572780	-
chr18	2572920	2573100	18:2572920-2573100	ENSG00000101574,ENSG00000266783,ENSG00000264150,ENSG00000080986
chr18	2573386	2573509	18:2573386-2573509	-
chr18	2573720	2573848	18:2573720-2573848	-
chr18	2587005	2587300	18:2587005-2587300	ENSG00000235422
chr18	2587845	2588160	18:2587845-2588160	ENSG00000235422
chr18	2589480	2589660	18:2589480-2589660	ENSG00000235422
chr18	2589958	2590159	18:2589958-2590159	ENSG00000235422
chr18	2592780	2592980	18:2592780-2592980	ENSG00000235422
chr18	2600040	2600220	18:2600040-2600220	ENSG00000235422
chr18	2605432	2605660	18:2605432-2605660	-
chr18	2605780	2605960	18:2605780-2605960	ENSG00000080986,ENSG00000235422,ENSG00000202224
chr18	2606320	2607160	18:2606320-2607160	-
chr18	2613180	2613360	18:2613180-2613360	-
chr18	2617420	2617960	18:2617420-2617960	ENSG00000202224
chr18	2618060	2618260	18:2618060-2618260	ENSG00000080986,ENSG00000202224
chr18	2627940	2628140	18:2627940-2628140	ENSG00000202224
chr18	2637060	2637500	18:2637060-2637500	-
chr18	2637923	2638048	18:2637923-2638048	-
chr18	2638460	2638740	18:2638460-2638740	ENSG00000200875,ENSG00000202224
chr18	2641720	2641920	18:2641720-2641920	ENSG00000200875
chr18	2652100	2652320	18:2652100-2652320	ENSG00000266783,ENSG00000200875,ENSG00000266405,ENSG00000101596,ENSG00000202224
chr18	2652640	2652980	18:2652640-2652980	ENSG00000200875,ENSG00000266405
chr18	2654108	2654440	18:2654108-2654440	ENSG00000200875
chr18	2654520	2654660	18:2654520-2654660	ENSG00000200875,ENSG00000266405
chr18	2655060	2655280	18:2655060-2655280	ENSG00000266405,ENSG00000101596
chr18	2655340	2655980	18:2655340-2655980	ENSG00000266783,ENSG00000200875,ENSG00000266405,ENSG00000101596,ENSG00000207034
chr18	2656380	2656800	18:2656380-2656800	ENSG00000266405,ENSG00000101596
chr18	2657120	2657400	18:2657120-2657400	ENSG00000266405
chr18	2658260	2658440	18:2658260-2658440	ENSG00000200875,ENSG00000266405,ENSG00000101596,ENSG00000207034
chr18	2680220	2680680	18:2680220-2680680	-
chr18	2683184	2683586	18:2683184-2683586	-
chr18	2707120	2707360	18:2707120-2707360	ENSG00000101596
chr18	2707525	2707720	18:2707525-2707720	ENSG00000101596
chr18	2708048	2708160	18:2708048-2708160	ENSG00000101596
chr18	2716060	2716280	18:2716060-2716280	ENSG00000101596
chr18	2733051	2733300	18:2733051-2733300	ENSG00000101596
chr18	2733830	2734016	18:2733830-2734016	ENSG00000101596
chr18	2734314	2734377	18:2734314-2734377	-
chr18	2766360	2766540	18:2766360-2766540	ENSG00000101596,ENSG00000207034
chr18	2805900	2805991	18:2805900-2805991	-
chr18	2806080	2806580	18:2806080-2806580	ENSG00000266049,ENSG00000207034
chr18	2807081	2807241	18:2807081-2807241	-
chr18	2827181	2827335	18:2827181-2827335	ENSG00000266049
chr18	2840560	2840772	18:2840560-2840772	ENSG00000266049,ENSG00000132205
chr18	2846260	2846520	18:2846260-2846520	-
chr18	2846558	2847740	18:2846558-2847740	-
chr18	2847780	2848469	18:2847780-2848469	-
chr18	2848473	2848580	18:2848473-2848580	-
chr18	2848654	2848791	18:2848654-2848791	-
chr18	2854900	2855140	18:2854900-2855140	-
chr18	2857036	2857220	18:2857036-2857220	-
chr18	2857520	2857980	18:2857520-2857980	-
chr18	2874900	2875020	18:2874900-2875020	-
chr18	2875280	2875500	18:2875280-2875500	ENSG00000266049,ENSG00000207034,ENSG00000272625
chr18	2875560	2875800	18:2875560-2875800	ENSG00000266049,ENSG00000207034,ENSG00000272625
chr18	2881200	2881260	18:2881200-2881260	-
chr18	2881580	2881820	18:2881580-2881820	ENSG00000266049,ENSG00000207034,ENSG00000272625
chr18	2899840	2900100	18:2899840-2900100	-
chr18	2901620	2901820	18:2901620-2901820	ENSG00000132205,ENSG00000272625
chr18	2903100	2903280	18:2903100-2903280	ENSG00000266049,ENSG00000207034,ENSG00000132205,ENSG00000272625
chr18	2906680	2906900	18:2906680-2906900	ENSG00000132205,ENSG00000272625
chr18	2907240	2907434	18:2907240-2907434	ENSG00000132205
chr18	2932300	2932480	18:2932300-2932480	ENSG00000207034,ENSG00000272625,ENSG00000263606,ENSG00000265907
chr18	2933180	2933400	18:2933180-2933400	-
chr18	2935480	2935720	18:2935480-2935720	ENSG00000272625,ENSG00000263606,ENSG00000265907
chr18	2948120	2948300	18:2948120-2948300	ENSG00000263606,ENSG00000265907
chr18	2956060	2956240	18:2956060-2956240	ENSG00000272625,ENSG00000263606,ENSG00000265907,ENSG00000266397
chr18	2959060	2959280	18:2959060-2959280	ENSG00000272625,ENSG00000263606,ENSG00000265907,ENSG00000266397
chr18	2960362	2960417	18:2960362-2960417	ENSG00000266397
chr18	2961860	2962100	18:2961860-2962100	ENSG00000266397
chr18	2970860	2970942	18:2970860-2970942	ENSG00000266397
chr18	2978300	2978540	18:2978300-2978540	ENSG00000101577,ENSG00000266397
chr18	2978660	2978880	18:2978660-2978880	ENSG00000101577,ENSG00000266397
chr18	2979315	2979470	18:2979315-2979470	-
chr18	2980260	2980480	18:2980260-2980480	ENSG00000101577
chr18	2981300	2981520	18:2981300-2981520	ENSG00000101577,ENSG00000266397
chr18	2982561	2982758	18:2982561-2982758	-
chr18	2985720	2985900	18:2985720-2985900	ENSG00000101577,ENSG00000264186
chr18	2986160	2986400	18:2986160-2986400	ENSG00000101577,ENSG00000264186
chr18	2988120	2988360	18:2988120-2988360	ENSG00000101577,ENSG00000272625,ENSG00000263606,ENSG00000265907,ENSG00000266397,ENSG00000264186
chr18	2988440	2988800	18:2988440-2988800	ENSG00000101577,ENSG00000264186
chr18	2997983	2998152	18:2997983-2998152	ENSG00000264186
chr18	3008580	3008800	18:3008580-3008800	ENSG00000101577
chr18	3012405	3013000	18:3012405-3013000	ENSG00000101577
chr18	3013180	3013580	18:3013180-3013580	ENSG00000101577,ENSG00000272625,ENSG00000263606,ENSG00000265907,ENSG00000264186,ENSG00000277447,ENSG00000252258,ENSG00000252353
chr18	3014461	3014920	18:3014461-3014920	-
chr18	3015240	3015500	18:3015240-3015500	ENSG00000101577,ENSG00000277447,ENSG00000252258
chr18	3016860	3017000	18:3016860-3017000	-
chr18	3029280	3029880	18:3029280-3029880	ENSG00000277447,ENSG00000252258
chr18	3037460	3037660	18:3037460-3037660	ENSG00000277447,ENSG00000252258
chr18	3055328	3055500	18:3055328-3055500	-
chr18	3063060	3063240	18:3063060-3063240	ENSG00000252353
chr18	3068760	3068848	18:3068760-3068848	-
chr18	3075140	3075360	18:3075140-3075360	ENSG00000101605
chr18	3084672	3084878	18:3084672-3084878	ENSG00000252353
chr18	3103620	3103820	18:3103620-3103820	ENSG00000252353
chr18	3104020	3104080	18:3104020-3104080	ENSG00000252353
chr18	3104220	3104700	18:3104220-3104700	ENSG00000252353
chr18	3114580	3114740	18:3114580-3114740	-
chr18	3121464	3121516	18:3121464-3121516	-
chr18	3129380	3129560	18:3129380-3129560	ENSG00000272625,ENSG00000101605,ENSG00000252353,ENSG00000265399
chr18	3151500	3151671	18:3151500-3151671	ENSG00000265399
chr18	3153540	3153645	18:3153540-3153645	-
chr18	3155680	3155860	18:3155680-3155860	ENSG00000272625,ENSG00000101605,ENSG00000252353,ENSG00000265399
chr18	3156080	3156300	18:3156080-3156300	ENSG00000265399
chr18	3175360	3175560	18:3175360-3175560	ENSG00000265399
chr18	3180460	3180680	18:3180460-3180680	ENSG00000265399
chr18	3187378	3187440	18:3187378-3187440	ENSG00000265399
chr18	3211120	3211420	18:3211120-3211420	ENSG00000101605,ENSG00000265399
chr18	3211640	3212000	18:3211640-3212000	ENSG00000101605,ENSG00000265399
chr18	3212720	3212920	18:3212720-3212920	ENSG00000101605,ENSG00000265399
chr18	3213540	3213760	18:3213540-3213760	ENSG00000101605
chr18	3218080	3218300	18:3218080-3218300	ENSG00000101605
chr18	3228684	3228867	18:3228684-3228867	-
chr18	3230660	3230912	18:3230660-3230912	-
chr18	3238886	3239006	18:3238886-3239006	-
chr18	3246105	3246320	18:3246105-3246320	ENSG00000265399,ENSG00000272688,ENSG00000101608,ENSG00000264235,ENSG00000118680
chr18	3246520	3246580	18:3246520-3246580	-
chr18	3247360	3247600	18:3247360-3247600	ENSG00000265399,ENSG00000272688,ENSG00000101608,ENSG00000264235,ENSG00000118680
chr18	3247680	3247880	18:3247680-3247880	ENSG00000265399,ENSG00000272688,ENSG00000101608,ENSG00000264235,ENSG00000118680
chr18	3248120	3248300	18:3248120-3248300	ENSG00000272688,ENSG00000101608
chr18	3248720	3248880	18:3248720-3248880	ENSG00000272688,ENSG00000101608
chr18	3249400	3249464	18:3249400-3249464	-
chr18	3250800	3251020	18:3250800-3251020	ENSG00000272688,ENSG00000101608
chr18	3251800	3252300	18:3251800-3252300	ENSG00000101608
chr18	3256780	3256980	18:3256780-3256980	ENSG00000101608,ENSG00000264235,ENSG00000118680
chr18	3257400	3257600	18:3257400-3257600	ENSG00000264235,ENSG00000118680
chr18	3261740	3261920	18:3261740-3261920	ENSG00000101608,ENSG00000264235,ENSG00000118680
chr18	3262040	3262220	18:3262040-3262220	ENSG00000101608,ENSG00000264235,ENSG00000118680
chr18	3262500	3262860	18:3262500-3262860	ENSG00000264235,ENSG00000118680
chr18	3262900	3263140	18:3262900-3263140	ENSG00000264235,ENSG00000118680
chr18	3263260	3263380	18:3263260-3263380	ENSG00000264235,ENSG00000118680
chr18	3265720	3265900	18:3265720-3265900	ENSG00000264235,ENSG00000118680
chr18	3281520	3281720	18:3281520-3281720	ENSG00000266578
chr18	3297020	3297279	18:3297020-3297279	-
chr18	3297480	3297680	18:3297480-3297680	-
chr18	3305380	3305620	18:3305380-3305620	ENSG00000240364,ENSG00000265243
chr18	3306040	3306294	18:3306040-3306294	-
chr18	3317740	3317894	18:3317740-3317894	-
chr18	3321560	3321740	18:3321560-3321740	ENSG00000265243
chr18	3323000	3323140	18:3323000-3323140	-
chr18	3332480	3332660	18:3332480-3332660	-
chr18	3345540	3345760	18:3345540-3345760	ENSG00000259256,ENSG00000240364,ENSG00000265243
chr18	3346000	3346240	18:3346000-3346240	ENSG00000259256
chr18	3346600	3346800	18:3346600-3346800	ENSG00000259256
chr18	3358073	3358279	18:3358073-3358279	-
chr18	3358441	3358620	18:3358441-3358620	-
chr18	3367680	3368040	18:3367680-3368040	ENSG00000259256,ENSG00000240364,ENSG00000265243
chr18	3368228	3368500	18:3368228-3368500	ENSG00000259256,ENSG00000240364,ENSG00000265243
chr18	3380646	3380833	18:3380646-3380833	ENSG00000259256,ENSG00000240364,ENSG00000265243
chr18	3403040	3403340	18:3403040-3403340	ENSG00000265243,ENSG00000243720
chr18	3409210	3409420	18:3409210-3409420	ENSG00000265243,ENSG00000243720,ENSG00000263460
chr18	3412100	3412260	18:3412100-3412260	ENSG00000265243,ENSG00000243720,ENSG00000263460
chr18	3441400	3441640	18:3441400-3441640	-
chr18	3446740	3446940	18:3446740-3446940	ENSG00000177426
chr18	3447160	3447760	18:3447160-3447760	ENSG00000177426
chr18	3448040	3448240	18:3448040-3448240	ENSG00000240364,ENSG00000265243,ENSG00000177426,ENSG00000263460
chr18	3448680	3449280	18:3448680-3449280	ENSG00000177426
chr18	3449340	3449620	18:3449340-3449620	ENSG00000265243,ENSG00000177426
chr18	3449840	3450480	18:3449840-3450480	ENSG00000177426
chr18	3450563	3450840	18:3450563-3450840	ENSG00000177426
chr18	3451460	3451680	18:3451460-3451680	ENSG00000177426
chr18	3452260	3452460	18:3452260-3452460	ENSG00000177426
chr18	3452540	3452780	18:3452540-3452780	ENSG00000177426
chr18	3453080	3453500	18:3453080-3453500	-
chr18	3453720	3454200	18:3453720-3454200	ENSG00000177426
chr18	3454780	3454960	18:3454780-3454960	ENSG00000177426
chr18	3456020	3456220	18:3456020-3456220	-
chr18	3459620	3459780	18:3459620-3459780	-
chr18	3463120	3463340	18:3463120-3463340	ENSG00000266835
chr18	3466160	3466340	18:3466160-3466340	ENSG00000266835
chr18	3481940	3482120	18:3481940-3482120	-
chr18	3493658	3493859	18:3493658-3493859	-
chr18	3496147	3496354	18:3496147-3496354	-
chr18	3499180	3499385	18:3499180-3499385	-
chr18	3512060	3512300	18:3512060-3512300	-
chr18	3524880	3525060	18:3524880-3525060	-
chr18	3525986	3526180	18:3525986-3526180	-
chr18	3526620	3526860	18:3526620-3526860	-
chr18	3529740	3529915	18:3529740-3529915	-
chr18	3538460	3538780	18:3538460-3538780	-
chr18	3539260	3539460	18:3539260-3539460	-
chr18	3548060	3548146	18:3548060-3548146	-
chr18	3548310	3548511	18:3548310-3548511	-
chr18	3554420	3554620	18:3554420-3554620	-
chr18	3579780	3580080	18:3579780-3580080	ENSG00000241223,ENSG00000266373
chr18	3585900	3586100	18:3585900-3586100	ENSG00000241223,ENSG00000266373,ENSG00000177337
chr18	3593560	3593860	18:3593560-3593860	ENSG00000266373,ENSG00000177337
chr18	3593900	3594180	18:3593900-3594180	ENSG00000266373,ENSG00000177337
chr18	3594240	3594540	18:3594240-3594540	ENSG00000266373,ENSG00000177337
chr18	3594880	3595200	18:3594880-3595200	ENSG00000177337,ENSG00000262001
chr18	3595520	3595740	18:3595520-3595740	ENSG00000177337,ENSG00000262001
chr18	3596553	3596637	18:3596553-3596637	-
chr18	3596747	3596958	18:3596747-3596958	-
chr18	3597246	3597339	18:3597246-3597339	-
chr18	3602620	3602840	18:3602620-3602840	ENSG00000262001
chr18	3602860	3603200	18:3602860-3603200	ENSG00000262001
chr18	3603420	3603740	18:3603420-3603740	ENSG00000177337,ENSG00000262001
chr18	3603960	3604220	18:3603960-3604220	ENSG00000177337,ENSG00000262001
chr18	3604720	3605420	18:3604720-3605420	ENSG00000262001
chr18	3605600	3605900	18:3605600-3605900	-
chr18	3605980	3606360	18:3605980-3606360	ENSG00000262001
chr18	3610918	3611045	18:3610918-3611045	-
chr18	3611740	3611920	18:3611740-3611920	-
chr18	3612440	3612640	18:3612440-3612640	-
chr18	3622060	3622120	18:3622060-3622120	-
chr18	3622380	3622600	18:3622380-3622600	-
chr18	3623080	3623260	18:3623080-3623260	-
chr18	3623340	3623574	18:3623340-3623574	-
chr18	3623860	3624260	18:3623860-3624260	-
chr18	3624320	3624580	18:3624320-3624580	ENSG00000266401
chr18	3624920	3625120	18:3624920-3625120	ENSG00000266401
chr18	3625420	3625700	18:3625420-3625700	-
chr18	3625740	3625959	18:3625740-3625959	-
chr18	3626284	3626435	18:3626284-3626435	-
chr18	3650000	3650220	18:3650000-3650220	ENSG00000266401
chr18	3652880	3653140	18:3652880-3653140	ENSG00000266401
chr18	3664960	3665160	18:3664960-3665160	ENSG00000266578
chr18	3666060	3666260	18:3666060-3666260	ENSG00000266578
chr18	3666340	3666540	18:3666340-3666540	ENSG00000266578
chr18	3666800	3666866	18:3666800-3666866	-
chr18	3671820	3672000	18:3671820-3672000	-
chr18	3675520	3675720	18:3675520-3675720	-
chr18	3688720	3689040	18:3688720-3689040	ENSG00000265243,ENSG00000264246
chr18	3703740	3703920	18:3703740-3703920	-
chr18	3709300	3709520	18:3709300-3709520	-
chr18	3710980	3711240	18:3710980-3711240	-
chr18	3747620	3747828	18:3747620-3747828	-
chr18	3758640	3758840	18:3758640-3758840	-
chr18	3771460	3771680	18:3771460-3771680	ENSG00000170579,ENSG00000266513,ENSG00000275518,ENSG00000207278,ENSG00000263878,ENSG00000250933,ENSG00000264246
chr18	3772660	3772840	18:3772660-3772840	ENSG00000266513
chr18	3794780	3795120	18:3794780-3795120	-
chr18	3809500	3809660	18:3809500-3809660	ENSG00000170579
chr18	3810420	3810600	18:3810420-3810600	ENSG00000170579
chr18	3814940	3815140	18:3814940-3815140	ENSG00000170579
chr18	3816532	3816740	18:3816532-3816740	-
chr18	3816980	3817260	18:3816980-3817260	ENSG00000170579,ENSG00000275518,ENSG00000207278
chr18	3830700	3830880	18:3830700-3830880	-
chr18	3837035	3837149	18:3837035-3837149	-
chr18	3867840	3868020	18:3867840-3868020	ENSG00000170579
chr18	3869960	3870120	18:3869960-3870120	ENSG00000170579,ENSG00000263724,ENSG00000275518,ENSG00000207278
chr18	3874208	3874402	18:3874208-3874402	ENSG00000170579,ENSG00000263724,ENSG00000275518
chr18	3877833	3877983	18:3877833-3877983	ENSG00000170579,ENSG00000263724,ENSG00000275518
chr18	3889290	3889410	18:3889290-3889410	ENSG00000263724,ENSG00000275518,ENSG00000207278
chr18	3903440	3903660	18:3903440-3903660	ENSG00000263724,ENSG00000275518,ENSG00000207278
chr18	3906381	3906540	18:3906381-3906540	ENSG00000207278
chr18	3912862	3913009	18:3912862-3913009	-
chr18	3914240	3914420	18:3914240-3914420	ENSG00000275518,ENSG00000207278
chr18	3923840	3924040	18:3923840-3924040	-
chr18	3930220	3930324	18:3930220-3930324	-
chr18	3935476	3935600	18:3935476-3935600	-
chr18	3967080	3967360	18:3967080-3967360	ENSG00000263878,ENSG00000250933
chr18	3972691	3972772	18:3972691-3972772	ENSG00000250933
chr18	3983360	3983580	18:3983360-3983580	ENSG00000250933
chr18	3985160	3985400	18:3985160-3985400	ENSG00000263878,ENSG00000250933
chr18	3985680	3985900	18:3985680-3985900	ENSG00000263878,ENSG00000250933
chr18	3995580	3995760	18:3995580-3995760	ENSG00000263878,ENSG00000250933
chr18	3998840	3999000	18:3998840-3999000	ENSG00000263878,ENSG00000250933
chr18	4004526	4004699	18:4004526-4004699	-
chr18	4016460	4016680	18:4016460-4016680	-
chr18	4068660	4068840	18:4068660-4068840	ENSG00000261520,ENSG00000264246
chr18	4074834	4074965	18:4074834-4074965	-
chr18	4106540	4106720	18:4106540-4106720	ENSG00000261520,ENSG00000264775,ENSG00000266268,ENSG00000265545,ENSG00000264246
chr18	4107020	4107240	18:4107020-4107240	-
chr18	4230900	4231080	18:4230900-4231080	ENSG00000261520
chr18	4455248	4455318	18:4455248-4455318	ENSG00000265545,ENSG00000264246
chr18	4510880	4510969	18:4510880-4510969	-
chr18	4588342	4588420	18:4588342-4588420	-
chr18	4593499	4593560	18:4593499-4593560	-
chr18	4600677	4600727	18:4600677-4600727	-
chr18	4717516	4717566	18:4717516-4717566	-
chr18	4760418	4760474	18:4760418-4760474	-
chr18	4803599	4803739	18:4803599-4803739	-
chr18	4830034	4830160	18:4830034-4830160	-
chr18	4943338	4943463	18:4943338-4943463	-
chr18	4980676	4980798	18:4980676-4980798	ENSG00000264775,ENSG00000266268
chr18	5023387	5023580	18:5023387-5023580	ENSG00000264775,ENSG00000266268
chr18	5028499	5028600	18:5028499-5028600	ENSG00000264775,ENSG00000266268
chr18	5057820	5058000	18:5057820-5058000	ENSG00000264775,ENSG00000265514,ENSG00000215368,ENSG00000266153,ENSG00000266268
chr18	5059248	5059311	18:5059248-5059311	-
chr18	5073380	5073560	18:5073380-5073560	ENSG00000265514
chr18	5073740	5073880	18:5073740-5073880	ENSG00000265514
chr18	5108142	5108279	18:5108142-5108279	ENSG00000265514,ENSG00000215368
chr18	5121830	5121900	18:5121830-5121900	ENSG00000215368,ENSG00000266153
chr18	5197100	5197320	18:5197100-5197320	ENSG00000231824,ENSG00000266153,ENSG00000285575
chr18	5237040	5237280	18:5237040-5237280	ENSG00000265091,ENSG00000264575,ENSG00000263753,ENSG00000265188
chr18	5237720	5237900	18:5237720-5237900	ENSG00000266153,ENSG00000265091,ENSG00000264575,ENSG00000263753,ENSG00000265188
chr18	5237960	5238180	18:5237960-5238180	ENSG00000266153,ENSG00000265091,ENSG00000264575,ENSG00000263753,ENSG00000265188
chr18	5238260	5238740	18:5238260-5238740	ENSG00000265091,ENSG00000264575,ENSG00000263753,ENSG00000265188
chr18	5240040	5240110	18:5240040-5240110	-
chr18	5268969	5269080	18:5268969-5269080	-
chr18	5284920	5285020	18:5284920-5285020	-
chr18	5294300	5294540	18:5294300-5294540	ENSG00000198081
chr18	5294740	5295740	18:5294740-5295740	ENSG00000265091,ENSG00000264575,ENSG00000198081,ENSG00000264254
chr18	5296060	5296460	18:5296060-5296460	ENSG00000215368,ENSG00000266153,ENSG00000265091,ENSG00000264575,ENSG00000263753,ENSG00000265188,ENSG00000198081,ENSG00000264254
chr18	5296880	5297060	18:5296880-5297060	ENSG00000266153,ENSG00000265091,ENSG00000264575,ENSG00000263753,ENSG00000198081,ENSG00000264254
chr18	5317300	5317480	18:5317300-5317480	ENSG00000264254
chr18	5317693	5317801	18:5317693-5317801	ENSG00000264254
chr18	5370440	5370620	18:5370440-5370620	ENSG00000266288
chr18	5393920	5394100	18:5393920-5394100	ENSG00000266288
chr18	5416860	5417040	18:5416860-5417040	-
chr18	5417500	5417660	18:5417500-5417660	ENSG00000082397
chr18	5425040	5425200	18:5425040-5425200	ENSG00000082397
chr18	5440420	5440580	18:5440420-5440580	ENSG00000266153
chr18	5456620	5456820	18:5456620-5456820	ENSG00000265316
chr18	5456920	5456978	18:5456920-5456978	ENSG00000265316
chr18	5457120	5457420	18:5457120-5457420	ENSG00000265316
chr18	5461223	5461300	18:5461223-5461300	ENSG00000265316
chr18	5461791	5461940	18:5461791-5461940	ENSG00000265316
chr18	5475380	5475580	18:5475380-5475580	-
chr18	5476380	5476640	18:5476380-5476640	-
chr18	5476720	5476940	18:5476720-5476940	-
chr18	5477020	5477280	18:5477020-5477280	-
chr18	5484042	5484159	18:5484042-5484159	-
chr18	5503840	5504020	18:5503840-5504020	-
chr18	5508926	5509079	18:5508926-5509079	-
chr18	5510615	5510763	18:5510615-5510763	-
chr18	5514040	5514240	18:5514040-5514240	-
chr18	5518960	5519160	18:5518960-5519160	-
chr18	5519860	5520320	18:5519860-5520320	-
chr18	5527180	5527421	18:5527180-5527421	-
chr18	5527680	5527900	18:5527680-5527900	ENSG00000265514,ENSG00000215368,ENSG00000266153,ENSG00000082397
chr18	5528020	5528280	18:5528020-5528280	ENSG00000082397
chr18	5532220	5532340	18:5532220-5532340	-
chr18	5537968	5538135	18:5537968-5538135	-
chr18	5539460	5539680	18:5539460-5539680	ENSG00000082397
chr18	5540380	5540580	18:5540380-5540580	ENSG00000082397
chr18	5542148	5542280	18:5542148-5542280	-
chr18	5542520	5542700	18:5542520-5542700	ENSG00000082397
chr18	5543240	5543620	18:5543240-5543620	ENSG00000082397
chr18	5543940	5544180	18:5543940-5544180	ENSG00000082397
chr18	5546780	5546940	18:5546780-5546940	ENSG00000082397
chr18	5570760	5570920	18:5570760-5570920	ENSG00000264000
chr18	5571740	5571800	18:5571740-5571800	ENSG00000264000
chr18	5582160	5582340	18:5582160-5582340	ENSG00000082397,ENSG00000264000
chr18	5582874	5583139	18:5582874-5583139	-
chr18	5584840	5585020	18:5584840-5585020	-
chr18	5600500	5600660	18:5600500-5600660	-
chr18	5620400	5620640	18:5620400-5620640	-
chr18	5628460	5628720	18:5628460-5628720	-
chr18	5628860	5629400	18:5628860-5629400	-
chr18	5629780	5630040	18:5629780-5630040	ENSG00000082397
chr18	5630260	5630520	18:5630260-5630520	-
chr18	5630660	5630880	18:5630660-5630880	ENSG00000082397
chr18	5631374	5631575	18:5631374-5631575	-
chr18	5657578	5657651	18:5657578-5657651	-
chr18	5678481	5678538	18:5678481-5678538	-
chr18	5693740	5693960	18:5693740-5693960	-
chr18	5728006	5728062	18:5728006-5728062	ENSG00000261738
chr18	5742160	5742188	18:5742160-5742188	ENSG00000261738
chr18	5772400	5772640	18:5772400-5772640	ENSG00000261738
chr18	5772840	5772975	18:5772840-5772975	ENSG00000261738
chr18	5841680	5841840	18:5841680-5841840	ENSG00000272380,ENSG00000261738
chr18	5852120	5852300	18:5852120-5852300	ENSG00000272380
chr18	5868320	5868500	18:5868320-5868500	ENSG00000235552,ENSG00000199272,ENSG00000283532,ENSG00000265487,ENSG00000264449,ENSG00000206432,ENSG00000272380,ENSG00000261738,ENSG00000266065
chr18	5879505	5879680	18:5879505-5879680	ENSG00000199272,ENSG00000264449,ENSG00000206432
chr18	5894900	5894960	18:5894900-5894960	ENSG00000266846,ENSG00000264449,ENSG00000206432
chr18	5895320	5895520	18:5895320-5895520	ENSG00000266846,ENSG00000264449,ENSG00000206432
chr18	5895960	5896220	18:5895960-5896220	ENSG00000266846,ENSG00000264449,ENSG00000206432
chr18	5896454	5896620	18:5896454-5896620	ENSG00000266846,ENSG00000264449,ENSG00000206432
chr18	5909240	5909420	18:5909240-5909420	-
chr18	5943600	5943780	18:5943600-5943780	ENSG00000265487
chr18	5948660	5949060	18:5948660-5949060	ENSG00000265487
chr18	5975120	5975340	18:5975120-5975340	ENSG00000200637,ENSG00000265487
chr18	5979467	5979562	18:5979467-5979562	-
chr18	5986400	5986760	18:5986400-5986760	ENSG00000265487
chr18	6002040	6002180	18:6002040-6002180	ENSG00000200637
chr18	6009860	6010080	18:6009860-6010080	ENSG00000200637
chr18	6010360	6010459	18:6010360-6010459	ENSG00000200637
chr18	6017278	6017401	18:6017278-6017401	ENSG00000200637
chr18	6031175	6031283	18:6031175-6031283	ENSG00000266846
chr18	6039180	6039380	18:6039180-6039380	ENSG00000266846
chr18	6055760	6056500	18:6055760-6056500	-
chr18	6056600	6056760	18:6056600-6056760	-
chr18	6059000	6059360	18:6059000-6059360	-
chr18	6106160	6106540	18:6106160-6106540	-
chr18	6136980	6137052	18:6136980-6137052	-
chr18	6201453	6201539	18:6201453-6201539	-
chr18	6205920	6206020	18:6205920-6206020	-
chr18	6219220	6219380	18:6219220-6219380	ENSG00000235552,ENSG00000199272,ENSG00000279885,ENSG00000283532,ENSG00000264707
chr18	6254540	6254820	18:6254540-6254820	ENSG00000264707
chr18	6356000	6356080	18:6356000-6356080	ENSG00000279885,ENSG00000283532
chr18	6406440	6406620	18:6406440-6406620	ENSG00000279885,ENSG00000283532,ENSG00000154655
chr18	6414189	6414302	18:6414189-6414302	ENSG00000279885,ENSG00000154655
chr18	6414500	6414680	18:6414500-6414680	ENSG00000199272,ENSG00000279885,ENSG00000283532,ENSG00000154655
chr18	6414780	6415260	18:6414780-6415260	ENSG00000279885,ENSG00000154655
chr18	6482580	6482820	18:6482580-6482820	ENSG00000235552,ENSG00000199272,ENSG00000266065
chr18	6495720	6495800	18:6495720-6495800	ENSG00000266065
chr18	6508878	6509000	18:6508878-6509000	ENSG00000265944
chr18	6509240	6509460	18:6509240-6509460	ENSG00000235552,ENSG00000199272,ENSG00000266065,ENSG00000265944
chr18	6509940	6510120	18:6509940-6510120	ENSG00000235552,ENSG00000199272,ENSG00000279885,ENSG00000283532,ENSG00000266065,ENSG00000265944
chr18	6521920	6522080	18:6521920-6522080	ENSG00000235552,ENSG00000199272,ENSG00000266065,ENSG00000265944
chr18	6543420	6543600	18:6543420-6543600	ENSG00000265174
chr18	6553627	6553768	18:6553627-6553768	ENSG00000265174
chr18	6557660	6557840	18:6557660-6557840	ENSG00000265174
chr18	6561580	6561800	18:6561580-6561800	ENSG00000265174
chr18	6590060	6590120	18:6590060-6590120	ENSG00000243591
chr18	6590360	6590500	18:6590360-6590500	ENSG00000243591
chr18	6605540	6605780	18:6605540-6605780	ENSG00000243591
chr18	6610660	6610860	18:6610660-6610860	ENSG00000243591,ENSG00000261627
chr18	6615080	6615240	18:6615080-6615240	-
chr18	6617080	6617280	18:6617080-6617280	ENSG00000243591,ENSG00000261627
chr18	6624400	6624660	18:6624400-6624660	ENSG00000243591,ENSG00000261627
chr18	6624940	6625300	18:6624940-6625300	ENSG00000243591,ENSG00000261627
chr18	6625460	6625800	18:6625460-6625800	ENSG00000261627
chr18	6627680	6627916	18:6627680-6627916	ENSG00000261627
chr18	6629900	6630140	18:6629900-6630140	ENSG00000261627
chr18	6660070	6660188	18:6660070-6660188	-
chr18	6660440	6660660	18:6660440-6660660	-
chr18	6662103	6662300	18:6662103-6662300	-
chr18	6666076	6666500	18:6666076-6666500	ENSG00000261627
chr18	6666560	6666660	18:6666560-6666660	ENSG00000261627
chr18	6681438	6681565	18:6681438-6681565	-
chr18	6682934	6683081	18:6682934-6683081	-
chr18	6714120	6714320	18:6714120-6714320	-
chr18	6720448	6720560	18:6720448-6720560	ENSG00000279479,ENSG00000266441
chr18	6729140	6729480	18:6729140-6729480	ENSG00000279479,ENSG00000266441,ENSG00000088756
chr18	6729540	6729900	18:6729540-6729900	ENSG00000279479,ENSG00000266441,ENSG00000088756
chr18	6730520	6730940	18:6730520-6730940	-
chr18	6731280	6731560	18:6731280-6731560	ENSG00000279479,ENSG00000266441,ENSG00000088756
chr18	6735160	6735318	18:6735160-6735318	-
chr18	6736973	6737039	18:6736973-6737039	-
chr18	6739854	6739916	18:6739854-6739916	-
chr18	6741380	6741600	18:6741380-6741600	ENSG00000235552,ENSG00000261627,ENSG00000279479,ENSG00000266441,ENSG00000088756,ENSG00000287834
chr18	6745180	6745360	18:6745180-6745360	-
chr18	6746620	6746855	18:6746620-6746855	-
chr18	6747720	6747960	18:6747720-6747960	-
chr18	6752420	6752442	18:6752420-6752442	-
chr18	6752680	6752860	18:6752680-6752860	-
chr18	6755244	6755381	18:6755244-6755381	-
chr18	6776220	6776420	18:6776220-6776420	ENSG00000088756
chr18	6781980	6782160	18:6781980-6782160	-
chr18	6784880	6785060	18:6784880-6785060	-
chr18	6785120	6785320	18:6785120-6785320	ENSG00000287834
chr18	6795400	6795640	18:6795400-6795640	ENSG00000287834
chr18	6810354	6810474	18:6810354-6810474	-
chr18	6821520	6821642	18:6821520-6821642	-
chr18	6831000	6831160	18:6831000-6831160	-
chr18	6835480	6835660	18:6835480-6835660	ENSG00000088756
chr18	6837960	6838180	18:6837960-6838180	-
chr18	6874443	6874587	18:6874443-6874587	ENSG00000263797
chr18	6876600	6876860	18:6876600-6876860	ENSG00000088756,ENSG00000263797
chr18	6876880	6877060	18:6876880-6877060	ENSG00000088756,ENSG00000263797
chr18	6878640	6878860	18:6878640-6878860	ENSG00000263797
chr18	6879020	6879200	18:6879020-6879200	ENSG00000088756,ENSG00000263797
chr18	6881500	6881720	18:6881500-6881720	ENSG00000263797
chr18	6885889	6886100	18:6885889-6886100	-
chr18	6886340	6886520	18:6886340-6886520	ENSG00000235552,ENSG00000263797,ENSG00000251897
chr18	6891948	6892080	18:6891948-6892080	-
chr18	6892877	6893020	18:6892877-6893020	-
chr18	6920120	6920300	18:6920120-6920300	ENSG00000265933,ENSG00000264127,ENSG00000251897,ENSG00000265069
chr18	6921794	6921941	18:6921794-6921941	ENSG00000265933,ENSG00000264127,ENSG00000251897
chr18	6960720	6960960	18:6960720-6960960	ENSG00000251897,ENSG00000101680,ENSG00000265069
chr18	6961060	6961539	18:6961060-6961539	ENSG00000265069
chr18	6962947	6963180	18:6962947-6963180	ENSG00000265069
chr18	6980480	6980700	18:6980480-6980700	-
chr18	6995063	6995211	18:6995063-6995211	-
chr18	7000600	7000773	18:7000600-7000773	ENSG00000251897,ENSG00000265069
chr18	7003560	7003720	18:7003560-7003720	-
chr18	7021500	7021680	18:7021500-7021680	-
chr18	7022360	7022540	18:7022360-7022540	-
chr18	7029314	7029494	18:7029314-7029494	-
chr18	7038360	7038860	18:7038360-7038860	ENSG00000251897,ENSG00000101680,ENSG00000265069
chr18	7059396	7059598	18:7059396-7059598	-
chr18	7069940	7070240	18:7069940-7070240	ENSG00000264475
chr18	7071685	7071909	18:7071685-7071909	ENSG00000264475
chr18	7084180	7084360	18:7084180-7084360	ENSG00000264475
chr18	7084840	7085060	18:7084840-7085060	ENSG00000264475
chr18	7090880	7091140	18:7090880-7091140	-
chr18	7116360	7116620	18:7116360-7116620	ENSG00000101680
chr18	7116900	7117340	18:7116900-7117340	ENSG00000101680
chr18	7117420	7117660	18:7117420-7117660	ENSG00000101680
chr18	7117680	7117900	18:7117680-7117900	ENSG00000101680,ENSG00000263716
chr18	7120285	7120470	18:7120285-7120470	ENSG00000101680
chr18	7130014	7130282	18:7130014-7130282	ENSG00000263716
chr18	7133280	7133540	18:7133280-7133540	ENSG00000263716
chr18	7152457	7152649	18:7152457-7152649	-
chr18	7158360	7158560	18:7158360-7158560	-
chr18	7161760	7162020	18:7161760-7162020	-
chr18	7174780	7174980	18:7174780-7174980	-
chr18	7176740	7176920	18:7176740-7176920	-
chr18	7177220	7177380	18:7177220-7177380	ENSG00000251897
chr18	7198400	7198640	18:7198400-7198640	-
chr18	7204260	7204460	18:7204260-7204460	-
chr18	7205440	7205660	18:7205440-7205660	-
chr18	7221520	7221739	18:7221520-7221739	ENSG00000206422
chr18	7227460	7227534	18:7227460-7227534	ENSG00000206422
chr18	7233592	7233742	18:7233592-7233742	ENSG00000206422
chr18	7249060	7249171	18:7249060-7249171	-
chr18	7268124	7268216	18:7268124-7268216	-
chr18	7272380	7272560	18:7272380-7272560	ENSG00000206422,ENSG00000212626,ENSG00000286126
chr18	7273540	7273574	18:7273540-7273574	-
chr18	7273680	7273800	18:7273680-7273800	-
chr18	7303460	7303680	18:7303460-7303680	ENSG00000212626
chr18	7304080	7304334	18:7304080-7304334	ENSG00000212626
chr18	7329140	7329340	18:7329140-7329340	-
chr18	7367600	7367780	18:7367600-7367780	-
chr18	7388333	7388360	18:7388333-7388360	-
chr18	7414600	7414800	18:7414600-7414800	-
chr18	7417840	7418060	18:7417840-7418060	ENSG00000286126
chr18	7441080	7441300	18:7441080-7441300	ENSG00000286126
chr18	7447780	7447940	18:7447780-7447940	ENSG00000286126
chr18	7452420	7452580	18:7452420-7452580	ENSG00000286126
chr18	7479880	7480060	18:7479880-7480060	ENSG00000286126
chr18	7482480	7482640	18:7482480-7482640	ENSG00000286126
chr18	7487880	7488048	18:7487880-7488048	-
chr18	7512440	7512620	18:7512440-7512620	ENSG00000286126
chr18	7516583	7516723	18:7516583-7516723	-
chr18	7516864	7516900	18:7516864-7516900	-
chr18	7520840	7521020	18:7520840-7521020	-
chr18	7524861	7525060	18:7524861-7525060	-
chr18	7545840	7546020	18:7545840-7546020	-
chr18	7546980	7547420	18:7546980-7547420	-
chr18	7548840	7549020	18:7548840-7549020	-
chr18	7562254	7562307	18:7562254-7562307	-
chr18	7565900	7565960	18:7565900-7565960	-
chr18	7566622	7566900	18:7566622-7566900	ENSG00000173482
chr18	7566980	7567380	18:7566980-7567380	ENSG00000286126,ENSG00000173482
chr18	7568120	7568400	18:7568120-7568400	ENSG00000173482
chr18	7568580	7568780	18:7568580-7568780	ENSG00000173482
chr18	7569160	7569420	18:7569160-7569420	-
chr18	7569860	7570060	18:7569860-7570060	ENSG00000173482
chr18	7572880	7573100	18:7572880-7573100	ENSG00000173482
chr18	7575740	7575920	18:7575740-7575920	-
chr18	7576800	7577060	18:7576800-7577060	-
chr18	7577800	7578040	18:7577800-7578040	-
chr18	7579649	7579844	18:7579649-7579844	-
chr18	7590940	7591052	18:7590940-7591052	-
chr18	7598327	7598560	18:7598327-7598560	-
chr18	7598740	7598920	18:7598740-7598920	-
chr18	7601260	7601472	18:7601260-7601472	-
chr18	7608240	7608500	18:7608240-7608500	-
chr18	7608780	7609240	18:7608780-7609240	-
chr18	7609626	7609760	18:7609626-7609760	-
chr18	7610624	7610747	18:7610624-7610747	-
chr18	7616780	7617000	18:7616780-7617000	-
chr18	7617760	7618020	18:7617760-7618020	-
chr18	7618560	7618880	18:7618560-7618880	-
chr18	7618960	7619420	18:7618960-7619420	-
chr18	7626460	7626582	18:7626460-7626582	-
chr18	7626980	7627220	18:7626980-7627220	-
chr18	7637377	7637578	18:7637377-7637578	-
chr18	7657231	7657417	18:7657231-7657417	-
chr18	7657480	7657776	18:7657480-7657776	-
chr18	7658080	7658278	18:7658080-7658278	-
chr18	7663421	7663503	18:7663421-7663503	-
chr18	7677060	7677280	18:7677060-7677280	-
chr18	7696960	7697120	18:7696960-7697120	-
chr18	7727440	7727640	18:7727440-7727640	-
chr18	7735389	7735502	18:7735389-7735502	-
chr18	7736660	7736839	18:7736660-7736839	-
chr18	7740940	7741120	18:7740940-7741120	ENSG00000266767
chr18	7741643	7741834	18:7741643-7741834	ENSG00000266767
chr18	7743312	7743520	18:7743312-7743520	ENSG00000266767
chr18	7749760	7749980	18:7749760-7749980	ENSG00000266767
chr18	7755823	7756080	18:7755823-7756080	ENSG00000173482,ENSG00000266767
chr18	7757287	7757403	18:7757287-7757403	ENSG00000266767
chr18	7761340	7761560	18:7761340-7761560	-
chr18	7766950	7767088	18:7766950-7767088	-
chr18	7771939	7772140	18:7771939-7772140	-
chr18	7778254	7778432	18:7778254-7778432	-
chr18	7789980	7790140	18:7789980-7790140	-
chr18	7790280	7790435	18:7790280-7790435	-
chr18	7812520	7812780	18:7812520-7812780	ENSG00000264596
chr18	7816720	7816900	18:7816720-7816900	ENSG00000264596
chr18	7821760	7822060	18:7821760-7822060	ENSG00000264596
chr18	7822575	7822712	18:7822575-7822712	-
chr18	7822942	7823007	18:7822942-7823007	-
chr18	7844140	7844300	18:7844140-7844300	-
chr18	7848100	7848300	18:7848100-7848300	-
chr18	7856960	7857160	18:7856960-7857160	-
chr18	7871000	7871240	18:7871000-7871240	-
chr18	7871740	7871940	18:7871740-7871940	-
chr18	7872640	7872880	18:7872640-7872880	-
chr18	7890156	7890316	18:7890156-7890316	-
chr18	7896260	7896460	18:7896260-7896460	-
chr18	7897280	7897500	18:7897280-7897500	-
chr18	7904700	7904880	18:7904700-7904880	-
chr18	7918780	7919040	18:7918780-7919040	-
chr18	7922380	7922600	18:7922380-7922600	-
chr18	7927180	7927430	18:7927180-7927430	-
chr18	7946000	7946180	18:7946000-7946180	ENSG00000173482
chr18	7946780	7946960	18:7946780-7946960	ENSG00000173482
chr18	7950820	7951020	18:7950820-7951020	-
chr18	7954378	7954516	18:7954378-7954516	-
chr18	7956929	7957060	18:7956929-7957060	-
chr18	7958560	7958980	18:7958560-7958980	-
chr18	7959200	7959440	18:7959200-7959440	-
chr18	7964239	7964400	18:7964239-7964400	-
chr18	7987000	7987300	18:7987000-7987300	ENSG00000199856
chr18	7987400	7987600	18:7987400-7987600	ENSG00000199856,ENSG00000286627
chr18	8004280	8004500	18:8004280-8004500	ENSG00000199856,ENSG00000286627
chr18	8011490	8011580	18:8011490-8011580	ENSG00000286627
chr18	8016460	8016740	18:8016460-8016740	ENSG00000286627
chr18	8020320	8020500	18:8020320-8020500	ENSG00000286627
chr18	8038540	8038740	18:8038540-8038740	-
chr18	8049280	8049460	18:8049280-8049460	-
chr18	8051500	8051700	18:8051500-8051700	ENSG00000173482
chr18	8052044	8052138	18:8052044-8052138	-
chr18	8052152	8052400	18:8052152-8052400	-
chr18	8052540	8052740	18:8052540-8052740	-
chr18	8072318	8072398	18:8072318-8072398	-
chr18	8084280	8084460	18:8084280-8084460	-
chr18	8091120	8091320	18:8091120-8091320	-
chr18	8107540	8107720	18:8107540-8107720	-
chr18	8116400	8116680	18:8116400-8116680	ENSG00000173482
chr18	8116720	8117360	18:8116720-8117360	ENSG00000173482
chr18	8121180	8121380	18:8121180-8121380	-
chr18	8122040	8122140	18:8122040-8122140	ENSG00000173482
chr18	8122163	8122400	18:8122163-8122400	ENSG00000173482,ENSG00000286649
chr18	8122902	8123020	18:8122902-8123020	-
chr18	8125200	8125422	18:8125200-8125422	ENSG00000173482,ENSG00000286649
chr18	8125540	8125785	18:8125540-8125785	-
chr18	8140223	8140413	18:8140223-8140413	ENSG00000286649,ENSG00000273368
chr18	8141200	8141440	18:8141200-8141440	ENSG00000286649,ENSG00000273368
chr18	8154260	8154480	18:8154260-8154480	ENSG00000273368
chr18	8169790	8169991	18:8169790-8169991	-
chr18	8170603	8170802	18:8170603-8170802	-
chr18	8176200	8176440	18:8176200-8176440	-
chr18	8177340	8177560	18:8177340-8177560	-
chr18	8182320	8182520	18:8182320-8182520	-
chr18	8183095	8183240	18:8183095-8183240	-
chr18	8188220	8188520	18:8188220-8188520	-
chr18	8212980	8213180	18:8212980-8213180	ENSG00000273368
chr18	8219444	8219600	18:8219444-8219600	-
chr18	8219660	8219900	18:8219660-8219900	-
chr18	8220180	8220340	18:8220180-8220340	-
chr18	8252577	8252736	18:8252577-8252736	-
chr18	8254866	8254973	18:8254866-8254973	-
chr18	8257525	8257764	18:8257525-8257764	-
chr18	8258080	8258251	18:8258080-8258251	-
chr18	8264860	8265320	18:8264860-8265320	-
chr18	8277380	8277560	18:8277380-8277560	-
chr18	8283980	8284160	18:8283980-8284160	-
chr18	8284241	8284458	18:8284241-8284458	-
chr18	8286420	8286640	18:8286420-8286640	-
chr18	8298280	8298500	18:8298280-8298500	-
chr18	8301560	8301590	18:8301560-8301590	-
chr18	8306503	8306909	18:8306503-8306909	-
chr18	8327262	8327365	18:8327262-8327365	-
chr18	8327687	8327789	18:8327687-8327789	-
chr18	8327820	8328040	18:8327820-8328040	-
chr18	8328160	8328480	18:8328160-8328480	-
chr18	8328629	8328819	18:8328629-8328819	-
chr18	8329220	8329460	18:8329220-8329460	-
chr18	8330240	8330420	18:8330240-8330420	-
chr18	8331920	8332140	18:8331920-8332140	-
chr18	8332340	8332620	18:8332340-8332620	-
chr18	8341960	8342220	18:8341960-8342220	-
chr18	8367460	8367640	18:8367460-8367640	ENSG00000266149
chr18	8368560	8368780	18:8368560-8368780	ENSG00000266149
chr18	8370022	8370157	18:8370022-8370157	ENSG00000266149
chr18	8370520	8370740	18:8370520-8370740	ENSG00000266149
chr18	8372410	8372580	18:8372410-8372580	ENSG00000266149
chr18	8373540	8373780	18:8373540-8373780	ENSG00000266149
chr18	8389740	8389900	18:8389740-8389900	ENSG00000266149,ENSG00000265413,ENSG00000263970,ENSG00000266613
chr18	8406606	8406780	18:8406606-8406780	ENSG00000265413,ENSG00000263970,ENSG00000266613
chr18	8423260	8423460	18:8423260-8423460	ENSG00000265413,ENSG00000263970,ENSG00000266613
chr18	8425480	8425700	18:8425480-8425700	ENSG00000265413,ENSG00000263970,ENSG00000266613
chr18	8468660	8468762	18:8468660-8468762	ENSG00000242985
chr18	8468940	8469120	18:8468940-8469120	ENSG00000242985
chr18	8469920	8470080	18:8469920-8470080	ENSG00000242985
chr18	8478778	8478940	18:8478778-8478940	ENSG00000242985,ENSG00000229442
chr18	8480580	8480760	18:8480580-8480760	ENSG00000242985,ENSG00000229442
chr18	8496320	8496540	18:8496320-8496540	ENSG00000229442
chr18	8501140	8501320	18:8501140-8501320	-
chr18	8507500	8507640	18:8507500-8507640	-
chr18	8507900	8508340	18:8507900-8508340	-
chr18	8548260	8548500	18:8548260-8548500	ENSG00000225212
chr18	8550240	8550460	18:8550240-8550460	ENSG00000225212
chr18	8559862	8560020	18:8559862-8560020	-
chr18	8607740	8608220	18:8607740-8608220	ENSG00000206418
chr18	8608320	8608600	18:8608320-8608600	ENSG00000206418
chr18	8608800	8609180	18:8608800-8609180	ENSG00000206418
chr18	8609300	8609500	18:8609300-8609500	ENSG00000206418,ENSG00000266708
chr18	8609620	8610040	18:8609620-8610040	ENSG00000206418
chr18	8610220	8610460	18:8610220-8610460	ENSG00000206418
chr18	8610480	8610720	18:8610480-8610720	ENSG00000206418
chr18	8615480	8615700	18:8615480-8615700	ENSG00000206418,ENSG00000266708
chr18	8623640	8623940	18:8623640-8623940	-
chr18	8624100	8624260	18:8624100-8624260	-
chr18	8628445	8628689	18:8628445-8628689	ENSG00000206418
chr18	8643460	8643760	18:8643460-8643760	ENSG00000266708
chr18	8654600	8654800	18:8654600-8654800	ENSG00000266708
chr18	8657965	8658160	18:8657965-8658160	-
chr18	8658267	8658340	18:8658267-8658340	-
chr18	8665640	8665860	18:8665640-8665860	-
chr18	8667926	8668140	18:8667926-8668140	-
chr18	8673433	8673580	18:8673433-8673580	-
chr18	8673947	8674020	18:8673947-8674020	-
chr18	8685475	8685572	18:8685475-8685572	ENSG00000263935
chr18	8685680	8685920	18:8685680-8685920	ENSG00000263935
chr18	8696780	8697040	18:8696780-8697040	ENSG00000263935
chr18	8699230	8699387	18:8699230-8699387	-
chr18	8700113	8700215	18:8700113-8700215	-
chr18	8701032	8701500	18:8701032-8701500	-
chr18	8701660	8701860	18:8701660-8701860	ENSG00000263935,ENSG00000265962,ENSG00000168502,ENSG00000252319
chr18	8704880	8705320	18:8704880-8705320	ENSG00000265962,ENSG00000168502,ENSG00000252319
chr18	8705400	8705700	18:8705400-8705700	ENSG00000265962,ENSG00000168502,ENSG00000252319
chr18	8705920	8706200	18:8705920-8706200	ENSG00000265962,ENSG00000168502
chr18	8706260	8706460	18:8706260-8706460	ENSG00000265962,ENSG00000168502
chr18	8706620	8707000	18:8706620-8707000	ENSG00000265962
chr18	8707302	8707522	18:8707302-8707522	ENSG00000265962,ENSG00000168502,ENSG00000252319
chr18	8707600	8707900	18:8707600-8707900	ENSG00000265962,ENSG00000168502
chr18	8708000	8708220	18:8708000-8708220	ENSG00000265962
chr18	8709540	8709760	18:8709540-8709760	ENSG00000265962
chr18	8721860	8722040	18:8721860-8722040	ENSG00000252319
chr18	8727584	8727946	18:8727584-8727946	ENSG00000252319
chr18	8728194	8728307	18:8728194-8728307	ENSG00000252319
chr18	8730477	8730689	18:8730477-8730689	-
chr18	8747540	8747860	18:8747540-8747860	ENSG00000252319
chr18	8751000	8751240	18:8751000-8751240	ENSG00000252319
chr18	8751840	8752000	18:8751840-8752000	-
chr18	8752420	8752580	18:8752420-8752580	-
chr18	8752740	8752896	18:8752740-8752896	-
chr18	8755640	8755860	18:8755640-8755860	-
chr18	8759280	8759500	18:8759280-8759500	-
chr18	8760820	8761000	18:8760820-8761000	-
chr18	8765840	8766040	18:8765840-8766040	-
chr18	8767082	8767263	18:8767082-8767263	-
chr18	8771802	8771858	18:8771802-8771858	-
chr18	8772020	8772200	18:8772020-8772200	-
chr18	8773985	8774259	18:8773985-8774259	-
chr18	8776388	8776600	18:8776388-8776600	-
chr18	8788600	8788700	18:8788600-8788700	-
chr18	8789160	8789360	18:8789160-8789360	ENSG00000168502
chr18	8791160	8791400	18:8791160-8791400	-
chr18	8794500	8794780	18:8794500-8794780	ENSG00000168502,ENSG00000272788
chr18	8797360	8797440	18:8797360-8797440	ENSG00000272788
chr18	8799260	8799380	18:8799260-8799380	ENSG00000272788
chr18	8799680	8799980	18:8799680-8799980	ENSG00000272788
chr18	8800520	8800840	18:8800520-8800840	ENSG00000168502,ENSG00000272788
chr18	8801320	8801520	18:8801320-8801520	ENSG00000168502,ENSG00000272788
chr18	8812680	8812860	18:8812680-8812860	ENSG00000168502
chr18	8813760	8814000	18:8813760-8814000	ENSG00000168502
chr18	8814360	8814580	18:8814360-8814580	-
chr18	8816327	8816514	18:8816327-8816514	-
chr18	8816840	8817080	18:8816840-8817080	ENSG00000168502
chr18	8830776	8830910	18:8830776-8830910	-
chr18	8835700	8835920	18:8835700-8835920	-
chr18	8841931	8842140	18:8841931-8842140	-
chr18	8842180	8842400	18:8842180-8842400	-
chr18	8847200	8847376	18:8847200-8847376	-
chr18	8847920	8848160	18:8847920-8848160	-
chr18	8859240	8859440	18:8859240-8859440	-
chr18	8889600	8889800	18:8889600-8889800	-
chr18	8891000	8891240	18:8891000-8891240	ENSG00000287719
chr18	8896052	8896240	18:8896052-8896240	ENSG00000287719
chr18	8910660	8910900	18:8910660-8910900	ENSG00000287719
chr18	8912561	8912732	18:8912561-8912732	ENSG00000287719
chr18	8930872	8931266	18:8930872-8931266	-
chr18	8937220	8937400	18:8937220-8937400	-
chr18	8942120	8942320	18:8942120-8942320	-
chr18	8942380	8942600	18:8942380-8942600	-
chr18	8943061	8943240	18:8943061-8943240	-
chr18	8943940	8944160	18:8943940-8944160	-
chr18	8946100	8946420	18:8946100-8946420	ENSG00000287719,ENSG00000286765
chr18	8948560	8948920	18:8948560-8948920	-
chr18	8953217	8953440	18:8953217-8953440	ENSG00000286765
chr18	8961200	8961400	18:8961200-8961400	ENSG00000286765
chr18	8970100	8970320	18:8970100-8970320	ENSG00000286765
chr18	8982580	8982940	18:8982580-8982940	ENSG00000286765
chr18	8987280	8987620	18:8987280-8987620	-
chr18	8988113	8988259	18:8988113-8988259	-
chr18	8988360	8988540	18:8988360-8988540	ENSG00000286765
chr18	8990880	8991100	18:8990880-8991100	-
chr18	8991140	8991560	18:8991140-8991560	-
chr18	8995460	8995640	18:8995460-8995640	-
chr18	8996240	8996460	18:8996240-8996460	-
chr18	8997191	8997340	18:8997191-8997340	-
chr18	8998880	8999080	18:8998880-8999080	-
chr18	9000840	9001020	18:9000840-9001020	-
chr18	9017160	9017380	18:9017160-9017380	ENSG00000242058
chr18	9017420	9017880	18:9017420-9017880	ENSG00000242058
chr18	9017900	9018160	18:9017900-9018160	ENSG00000242058
chr18	9025568	9025760	18:9025568-9025760	ENSG00000242058
chr18	9029240	9029400	18:9029240-9029400	ENSG00000242058
chr18	9033600	9033820	18:9033600-9033820	-
chr18	9038380	9038569	18:9038380-9038569	-
chr18	9055340	9055560	18:9055340-9055560	-
chr18	9058500	9058830	18:9058500-9058830	-
chr18	9073720	9073980	18:9073720-9073980	ENSG00000178127,ENSG00000265257,ENSG00000263847,ENSG00000266053,ENSG00000101745,ENSG00000200883,ENSG00000207092,ENSG00000273284,ENSG00000251994
chr18	9094380	9094600	18:9094380-9094600	-
chr18	9094700	9095000	18:9094700-9095000	-
chr18	9101800	9102000	18:9101800-9102000	ENSG00000178127,ENSG00000265257
chr18	9102500	9102740	18:9102500-9102740	ENSG00000178127,ENSG00000265257,ENSG00000263847,ENSG00000266053,ENSG00000101745
chr18	9102840	9103220	18:9102840-9103220	ENSG00000178127,ENSG00000265257
chr18	9103460	9103740	18:9103460-9103740	ENSG00000178127,ENSG00000265257
chr18	9104140	9104480	18:9104140-9104480	ENSG00000178127,ENSG00000265257
chr18	9105120	9105260	18:9105120-9105260	-
chr18	9106411	9106576	18:9106411-9106576	-
chr18	9109640	9109880	18:9109640-9109880	ENSG00000178127,ENSG00000265257,ENSG00000263847
chr18	9110040	9110276	18:9110040-9110276	ENSG00000178127,ENSG00000263847
chr18	9116783	9116987	18:9116783-9116987	ENSG00000178127,ENSG00000263847
chr18	9117360	9117580	18:9117360-9117580	ENSG00000178127,ENSG00000263847,ENSG00000266053,ENSG00000101745
chr18	9135860	9136080	18:9135860-9136080	ENSG00000266053,ENSG00000101745
chr18	9136500	9136880	18:9136500-9136880	ENSG00000178127,ENSG00000265257,ENSG00000263847,ENSG00000266053,ENSG00000101745
chr18	9137320	9138000	18:9137320-9138000	ENSG00000178127,ENSG00000263847,ENSG00000266053,ENSG00000101745
chr18	9138540	9138740	18:9138540-9138740	ENSG00000266053,ENSG00000101745
chr18	9141960	9142220	18:9141960-9142220	ENSG00000266053,ENSG00000101745
chr18	9142292	9142380	18:9142292-9142380	ENSG00000101745
chr18	9146238	9146394	18:9146238-9146394	-
chr18	9147820	9147927	18:9147820-9147927	-
chr18	9148020	9148220	18:9148020-9148220	ENSG00000266053,ENSG00000101745
chr18	9196700	9196880	18:9196700-9196880	-
chr18	9206480	9206800	18:9206480-9206800	ENSG00000200883
chr18	9209340	9209520	18:9209340-9209520	ENSG00000200883,ENSG00000207092,ENSG00000273284
chr18	9210212	9210323	18:9210212-9210323	-
chr18	9211100	9211280	18:9211100-9211280	-
chr18	9218120	9218340	18:9218120-9218340	ENSG00000200883
chr18	9256543	9256661	18:9256543-9256661	ENSG00000200883,ENSG00000207092,ENSG00000273284
chr18	9283880	9284060	18:9283880-9284060	ENSG00000200883,ENSG00000207092
chr18	9290273	9290460	18:9290273-9290460	-
chr18	9296320	9296560	18:9296320-9296560	-
chr18	9321100	9321360	18:9321100-9321360	-
chr18	9329605	9329757	18:9329605-9329757	ENSG00000264964,ENSG00000128791
chr18	9334400	9334800	18:9334400-9334800	ENSG00000200883,ENSG00000207092,ENSG00000273284,ENSG00000264964,ENSG00000128791,ENSG00000287509
chr18	9334900	9335320	18:9334900-9335320	ENSG00000200883,ENSG00000264964,ENSG00000128791,ENSG00000287509
chr18	9348060	9348380	18:9348060-9348380	ENSG00000287509
chr18	9348400	9348680	18:9348400-9348680	ENSG00000287509
chr18	9348860	9349060	18:9348860-9349060	ENSG00000287509
chr18	9362587	9362800	18:9362587-9362800	-
chr18	9362960	9363180	18:9362960-9363180	-
chr18	9365541	9365720	18:9365541-9365720	-
chr18	9366220	9366400	18:9366220-9366400	-
chr18	9373380	9373560	18:9373380-9373560	-
chr18	9380100	9380520	18:9380100-9380520	-
chr18	9380600	9380840	18:9380600-9380840	-
chr18	9381100	9381300	18:9381100-9381300	-
chr18	9401260	9401460	18:9401260-9401460	-
chr18	9413640	9413880	18:9413640-9413880	-
chr18	9417040	9417240	18:9417040-9417240	-
chr18	9417300	9417517	18:9417300-9417517	-
chr18	9420044	9420280	18:9420044-9420280	-
chr18	9429540	9429940	18:9429540-9429940	-
chr18	9431600	9431820	18:9431600-9431820	-
chr18	9437000	9437440	18:9437000-9437440	-
chr18	9449720	9449900	18:9449720-9449900	-
chr18	9450093	9450220	18:9450093-9450220	-
chr18	9453400	9453580	18:9453400-9453580	-
chr18	9454400	9454486	18:9454400-9454486	-
chr18	9474840	9475080	18:9474840-9475080	ENSG00000273335,ENSG00000017797
chr18	9475180	9475560	18:9475180-9475560	ENSG00000200883,ENSG00000207092,ENSG00000273284,ENSG00000273335,ENSG00000017797,ENSG00000266805,ENSG00000251994
chr18	9476080	9476660	18:9476080-9476660	ENSG00000273335,ENSG00000017797
chr18	9485440	9485620	18:9485440-9485620	-
chr18	9506160	9506340	18:9506160-9506340	ENSG00000266805
chr18	9514220	9514420	18:9514220-9514420	ENSG00000266805,ENSG00000251994
chr18	9516540	9516780	18:9516540-9516780	ENSG00000266805,ENSG00000251994
chr18	9517408	9517575	18:9517408-9517575	ENSG00000251994
chr18	9520760	9520920	18:9520760-9520920	ENSG00000251994
chr18	9535420	9535620	18:9535420-9535620	ENSG00000207092,ENSG00000266805,ENSG00000251994,ENSG00000154845,ENSG00000266541
chr18	9536840	9537020	18:9536840-9537020	-
chr18	9539380	9539600	18:9539380-9539600	-
chr18	9575620	9575780	18:9575620-9575780	ENSG00000154845,ENSG00000266541
chr18	9578420	9578596	18:9578420-9578596	-
chr18	9596340	9596520	18:9596340-9596520	ENSG00000154845,ENSG00000266541
chr18	9602975	9603116	18:9602975-9603116	-
chr18	9604520	9604603	18:9604520-9604603	-
chr18	9608454	9608585	18:9608454-9608585	ENSG00000154845
chr18	9612320	9612500	18:9612320-9612500	ENSG00000154845,ENSG00000263627,ENSG00000212572
chr18	9613031	9613186	18:9613031-9613186	-
chr18	9613540	9614280	18:9613540-9614280	ENSG00000154845,ENSG00000263627,ENSG00000212572
chr18	9614480	9614700	18:9614480-9614700	ENSG00000154845,ENSG00000263627,ENSG00000212572
chr18	9614740	9615000	18:9614740-9615000	ENSG00000154845,ENSG00000263627,ENSG00000212572
chr18	9615080	9615320	18:9615080-9615320	ENSG00000154845,ENSG00000263627,ENSG00000212572
chr18	9616036	9616240	18:9616036-9616240	ENSG00000263627,ENSG00000212572
chr18	9616769	9617285	18:9616769-9617285	ENSG00000263627,ENSG00000212572
chr18	9619700	9619760	18:9619700-9619760	ENSG00000154845,ENSG00000263627,ENSG00000212572
chr18	9620140	9620320	18:9620140-9620320	ENSG00000154845,ENSG00000263627,ENSG00000212572
chr18	9625687	9625854	18:9625687-9625854	-
chr18	9627760	9627940	18:9627760-9627940	ENSG00000263627,ENSG00000212572
chr18	9629920	9630100	18:9629920-9630100	-
chr18	9631960	9632140	18:9631960-9632140	-
chr18	9643140	9643400	18:9643140-9643400	ENSG00000285594
chr18	9643640	9643860	18:9643640-9643860	ENSG00000154845,ENSG00000266541,ENSG00000263627,ENSG00000212572,ENSG00000285594
chr18	9644280	9644360	18:9644280-9644360	ENSG00000285594
chr18	9648091	9648292	18:9648091-9648292	ENSG00000285594
chr18	9649140	9649440	18:9649140-9649440	ENSG00000285594
chr18	9653480	9653720	18:9653480-9653720	ENSG00000285594
chr18	9661702	9661872	18:9661702-9661872	-
chr18	9673312	9673441	18:9673312-9673441	ENSG00000264644
chr18	9673620	9673820	18:9673620-9673820	ENSG00000264644
chr18	9673980	9674380	18:9673980-9674380	ENSG00000264644
chr18	9683440	9683640	18:9683440-9683640	ENSG00000264644
chr18	9684120	9684320	18:9684120-9684320	ENSG00000264644
chr18	9684820	9685080	18:9684820-9685080	ENSG00000264644
chr18	9685160	9685320	18:9685160-9685320	-
chr18	9688500	9688720	18:9688500-9688720	ENSG00000264644
chr18	9705360	9705520	18:9705360-9705520	ENSG00000168461
chr18	9706040	9706280	18:9706040-9706280	ENSG00000168461
chr18	9707340	9707840	18:9707340-9707840	ENSG00000168461
chr18	9708080	9708340	18:9708080-9708340	ENSG00000168461
chr18	9708920	9709183	18:9708920-9709183	ENSG00000168461
chr18	9709460	9709820	18:9709460-9709820	ENSG00000168461
chr18	9719400	9719640	18:9719400-9719640	-
chr18	9719680	9719860	18:9719680-9719860	-
chr18	9731420	9731620	18:9731420-9731620	ENSG00000266891
chr18	9737500	9737780	18:9737500-9737780	ENSG00000266891
chr18	9737900	9738059	18:9737900-9738059	ENSG00000266891
chr18	9740911	9741079	18:9740911-9741079	ENSG00000266891
chr18	9742720	9743180	18:9742720-9743180	ENSG00000266891
chr18	9743580	9743800	18:9743580-9743800	ENSG00000266891
chr18	9771600	9771780	18:9771600-9771780	-
chr18	9775240	9775480	18:9775240-9775480	-
chr18	9779700	9779900	18:9779700-9779900	-
chr18	9782420	9782700	18:9782420-9782700	ENSG00000168461,ENSG00000266127
chr18	9790380	9790560	18:9790380-9790560	ENSG00000266127
chr18	9790600	9790740	18:9790600-9790740	ENSG00000266127
chr18	9798220	9798460	18:9798220-9798460	-
chr18	9798639	9798730	18:9798639-9798730	-
chr18	9803080	9803300	18:9803080-9803300	-
chr18	9804329	9804455	18:9804329-9804455	-
chr18	9808700	9808960	18:9808700-9808960	ENSG00000168461
chr18	9814460	9814720	18:9814460-9814720	ENSG00000168461
chr18	9823900	9824180	18:9823900-9824180	-
chr18	9824500	9824700	18:9824500-9824700	ENSG00000285653,ENSG00000252680
chr18	9825580	9825800	18:9825580-9825800	ENSG00000242651,ENSG00000285653,ENSG00000252680
chr18	9827831	9827960	18:9827831-9827960	ENSG00000242651
chr18	9828320	9828520	18:9828320-9828520	ENSG00000168461,ENSG00000242651,ENSG00000285653,ENSG00000252680
chr18	9838599	9838713	18:9838599-9838713	ENSG00000242651,ENSG00000285653,ENSG00000252680
chr18	9845120	9845420	18:9845120-9845420	ENSG00000285653,ENSG00000252680
chr18	9851720	9851800	18:9851720-9851800	ENSG00000168461,ENSG00000285653,ENSG00000252680
chr18	9852380	9852580	18:9852380-9852580	ENSG00000168461,ENSG00000285653,ENSG00000252680
chr18	9855200	9855476	18:9855200-9855476	ENSG00000168461,ENSG00000285653,ENSG00000252680,ENSG00000168454
chr18	9856794	9856893	18:9856794-9856893	-
chr18	9869960	9870200	18:9869960-9870200	ENSG00000265564,ENSG00000168454
chr18	9877160	9877440	18:9877160-9877440	ENSG00000265564,ENSG00000168454
chr18	9891658	9891725	18:9891658-9891725	ENSG00000168454
chr18	9898480	9898675	18:9898480-9898675	ENSG00000168454
chr18	9899060	9899399	18:9899060-9899399	ENSG00000168454
chr18	9901480	9901660	18:9901480-9901660	ENSG00000168454
chr18	9905680	9905920	18:9905680-9905920	ENSG00000168454,ENSG00000272799,ENSG00000101558
chr18	9913500	9913720	18:9913500-9913720	ENSG00000168454,ENSG00000272799,ENSG00000101558,ENSG00000223138
chr18	9913800	9914060	18:9913800-9914060	ENSG00000168454,ENSG00000272799,ENSG00000101558,ENSG00000223138
chr18	9914540	9914780	18:9914540-9914780	ENSG00000272799,ENSG00000101558
chr18	9915020	9915240	18:9915020-9915240	ENSG00000272799,ENSG00000101558,ENSG00000223138
chr18	9915538	9916026	18:9915538-9916026	ENSG00000223138
chr18	9916340	9916560	18:9916340-9916560	ENSG00000101558,ENSG00000223138
chr18	9916847	9916977	18:9916847-9916977	ENSG00000223138
chr18	9917788	9917839	18:9917788-9917839	ENSG00000223138
chr18	9918060	9918260	18:9918060-9918260	ENSG00000223138
chr18	9925357	9925588	18:9925357-9925588	ENSG00000223138
chr18	9933960	9934160	18:9933960-9934160	-
chr18	9951360	9951540	18:9951360-9951540	ENSG00000101558
chr18	9961040	9961340	18:9961040-9961340	-
chr18	9966140	9966316	18:9966140-9966316	-
chr18	9971420	9971620	18:9971420-9971620	-
chr18	9974640	9974820	18:9974640-9974820	-
chr18	9989620	9989807	18:9989620-9989807	-
chr18	9992740	9992920	18:9992740-9992920	-
chr18	10006320	10006520	18:10006320-10006520	-
chr18	10010720	10010960	18:10010720-10010960	ENSG00000265728
chr18	10011525	10011597	18:10011525-10011597	-
chr18	10015300	10015680	18:10015300-10015680	-
chr18	10016320	10016760	18:10016320-10016760	-
chr18	10024412	10024569	18:10024412-10024569	-
chr18	10035280	10035460	18:10035280-10035460	-
chr18	10035780	10036020	18:10035780-10036020	-
chr18	10040220	10040580	18:10040220-10040580	-
chr18	10040740	10041000	18:10040740-10041000	-
chr18	10041180	10041580	18:10041180-10041580	-
chr18	10047360	10047520	18:10047360-10047520	-
chr18	10052320	10052540	18:10052320-10052540	-
chr18	10057800	10058780	18:10057800-10058780	-
chr18	10062320	10062682	18:10062320-10062682	-
chr18	10070594	10070940	18:10070594-10070940	-
chr18	10072823	10072981	18:10072823-10072981	-
chr18	10081560	10081800	18:10081560-10081800	-
chr18	10085440	10085840	18:10085440-10085840	-
chr18	10086580	10086680	18:10086580-10086680	-
chr18	10086942	10087112	18:10086942-10087112	-
chr18	10094260	10094440	18:10094260-10094440	-
chr18	10094680	10094881	18:10094680-10094881	-
chr18	10099820	10100080	18:10099820-10100080	-
chr18	10100360	10100660	18:10100360-10100660	-
chr18	10101260	10101500	18:10101260-10101500	-
chr18	10101740	10101940	18:10101740-10101940	-
chr18	10111340	10111520	18:10111340-10111520	-
chr18	10113780	10113960	18:10113780-10113960	-
chr18	10116620	10116800	18:10116620-10116800	ENSG00000265554
chr18	10120580	10120740	18:10120580-10120740	ENSG00000265554
chr18	10121157	10121341	18:10121157-10121341	ENSG00000265554
chr18	10122100	10122400	18:10122100-10122400	ENSG00000265554
chr18	10125140	10125340	18:10125140-10125340	ENSG00000265554
chr18	10135493	10135597	18:10135493-10135597	-
chr18	10138880	10139040	18:10138880-10139040	-
chr18	10140080	10140320	18:10140080-10140320	-
chr18	10140660	10141220	18:10140660-10141220	-
chr18	10141620	10141808	18:10141620-10141808	-
chr18	10142520	10142720	18:10142520-10142720	-
chr18	10154320	10154500	18:10154320-10154500	-
chr18	10162520	10162733	18:10162520-10162733	-
chr18	10169300	10169560	18:10169300-10169560	-
chr18	10190720	10190880	18:10190720-10190880	-
chr18	10194732	10194883	18:10194732-10194883	-
chr18	10197200	10197460	18:10197200-10197460	-
chr18	10211379	10211580	18:10211379-10211580	-
chr18	10213600	10213800	18:10213600-10213800	-
chr18	10224558	10224620	18:10224558-10224620	-
chr18	10227132	10227233	18:10227132-10227233	-
chr18	10230220	10230400	18:10230220-10230400	-
chr18	10232220	10232380	18:10232220-10232380	-
chr18	10234400	10234600	18:10234400-10234600	-
chr18	10234920	10235140	18:10234920-10235140	-
chr18	10239200	10239360	18:10239200-10239360	-
chr18	10240080	10240320	18:10240080-10240320	-
chr18	10240640	10240726	18:10240640-10240726	-
chr18	10241700	10241880	18:10241700-10241880	-
chr18	10251120	10251280	18:10251120-10251280	-
chr18	10259931	10260120	18:10259931-10260120	-
chr18	10271611	10271752	18:10271611-10271752	-
chr18	10274460	10274660	18:10274460-10274660	ENSG00000287065
chr18	10286880	10287140	18:10286880-10287140	ENSG00000287065
chr18	10290300	10290538	18:10290300-10290538	ENSG00000287065
chr18	10304940	10305180	18:10304940-10305180	ENSG00000287065
chr18	10318620	10318860	18:10318620-10318860	ENSG00000287065
chr18	10320880	10321160	18:10320880-10321160	ENSG00000287065
chr18	10329240	10329400	18:10329240-10329400	-
chr18	10349380	10349580	18:10349380-10349580	-
chr18	10349600	10349820	18:10349600-10349820	-
chr18	10351360	10351520	18:10351360-10351520	-
chr18	10353840	10354060	18:10353840-10354060	-
chr18	10356560	10356760	18:10356560-10356760	-
chr18	10366253	10366351	18:10366253-10366351	ENSG00000264876
chr18	10369220	10369480	18:10369220-10369480	ENSG00000264876
chr18	10369524	10369816	18:10369524-10369816	ENSG00000264876
chr18	10374620	10374980	18:10374620-10374980	ENSG00000264876,ENSG00000266102
chr18	10378080	10378340	18:10378080-10378340	ENSG00000264876,ENSG00000266102,ENSG00000286499
chr18	10378780	10378980	18:10378780-10378980	ENSG00000264876,ENSG00000266102,ENSG00000286499
chr18	10379540	10379840	18:10379540-10379840	ENSG00000264876,ENSG00000266102,ENSG00000286499
chr18	10386985	10387146	18:10386985-10387146	ENSG00000286499
chr18	10398540	10398740	18:10398540-10398740	ENSG00000287563
chr18	10401584	10401760	18:10401584-10401760	ENSG00000287563
chr18	10417720	10418020	18:10417720-10418020	ENSG00000260913,ENSG00000287563
chr18	10419840	10420020	18:10419840-10420020	ENSG00000260913,ENSG00000287563
chr18	10420660	10420900	18:10420660-10420900	-
chr18	10421020	10421220	18:10421020-10421220	ENSG00000260913,ENSG00000287563
chr18	10421920	10422140	18:10421920-10422140	ENSG00000260913,ENSG00000287563
chr18	10424680	10424900	18:10424680-10424900	ENSG00000260913,ENSG00000287563
chr18	10425020	10425200	18:10425020-10425200	ENSG00000260913,ENSG00000287563
chr18	10442562	10442658	18:10442562-10442658	-
chr18	10449540	10449740	18:10449540-10449740	ENSG00000154856
chr18	10453292	10453560	18:10453292-10453560	ENSG00000154856
chr18	10454500	10454729	18:10454500-10454729	ENSG00000154856
chr18	10455240	10455600	18:10455240-10455600	ENSG00000154856
chr18	10476480	10476760	18:10476480-10476760	ENSG00000154856
chr18	10497320	10497680	18:10497320-10497680	-
chr18	10508680	10508900	18:10508680-10508900	-
chr18	10514340	10514600	18:10514340-10514600	-
chr18	10518580	10518800	18:10518580-10518800	-
chr18	10519493	10519686	18:10519493-10519686	-
chr18	10520160	10520340	18:10520160-10520340	ENSG00000134265
chr18	10525800	10526080	18:10525800-10526080	ENSG00000134265
chr18	10526320	10526500	18:10526320-10526500	ENSG00000134265
chr18	10526600	10526920	18:10526600-10526920	ENSG00000134265
chr18	10530951	10531046	18:10530951-10531046	-
chr18	10558718	10558853	18:10558718-10558853	-
chr18	10560580	10560740	18:10560580-10560740	ENSG00000265728,ENSG00000266470,ENSG00000265038,ENSG00000264843
chr18	10562480	10562760	18:10562480-10562760	-
chr18	10562900	10563100	18:10562900-10563100	-
chr18	10579600	10579820	18:10579600-10579820	ENSG00000265728,ENSG00000266470,ENSG00000265038
chr18	10580357	10580489	18:10580357-10580489	ENSG00000265728
chr18	10620478	10620674	18:10620478-10620674	ENSG00000266604,ENSG00000264503,ENSG00000264311,ENSG00000264072
chr18	10621020	10621261	18:10621020-10621261	ENSG00000267643,ENSG00000267733,ENSG00000267076,ENSG00000265728,ENSG00000266604,ENSG00000264503,ENSG00000264311,ENSG00000264072,ENSG00000266470,ENSG00000265038
chr18	10621647	10621747	18:10621647-10621747	ENSG00000266604,ENSG00000264503,ENSG00000264311,ENSG00000264072
chr18	10621860	10622040	18:10621860-10622040	ENSG00000266604,ENSG00000264503,ENSG00000264311,ENSG00000264072,ENSG00000266470,ENSG00000265038
chr18	10660700	10660920	18:10660700-10660920	ENSG00000266470,ENSG00000265038,ENSG00000260779,ENSG00000264843
chr18	10661440	10661600	18:10661440-10661600	ENSG00000265038,ENSG00000260779
chr18	10674238	10674378	18:10674238-10674378	-
chr18	10681760	10682143	18:10681760-10682143	-
chr18	10715860	10716140	18:10715860-10716140	ENSG00000264843,ENSG00000264714
chr18	10727580	10727780	18:10727580-10727780	ENSG00000264843,ENSG00000264714
chr18	10737081	10737240	18:10737081-10737240	-
chr18	10738538	10738800	18:10738538-10738800	-
chr18	10739160	10739360	18:10739160-10739360	ENSG00000265038,ENSG00000264843,ENSG00000264714,ENSG00000274838
chr18	10743580	10743820	18:10743580-10743820	ENSG00000274838
chr18	10743880	10744060	18:10743880-10744060	ENSG00000264843,ENSG00000274838
chr18	10748280	10748500	18:10748280-10748500	ENSG00000274838
chr18	10748700	10748940	18:10748700-10748940	ENSG00000274838
chr18	10771180	10771360	18:10771180-10771360	ENSG00000274838
chr18	10787420	10787600	18:10787420-10787600	ENSG00000265038,ENSG00000154864,ENSG00000264843,ENSG00000274838
chr18	10791280	10791460	18:10791280-10791460	-
chr18	10792300	10792480	18:10792300-10792480	ENSG00000154864,ENSG00000274838
chr18	10794080	10794280	18:10794080-10794280	-
chr18	10798289	10798500	18:10798289-10798500	-
chr18	10798740	10799180	18:10798740-10799180	-
chr18	10813288	10813360	18:10813288-10813360	-
chr18	10827599	10827705	18:10827599-10827705	-
chr18	10833760	10833960	18:10833760-10833960	-
chr18	10834060	10834300	18:10834060-10834300	-
chr18	10835400	10835600	18:10835400-10835600	-
chr18	10838620	10838820	18:10838620-10838820	-
chr18	10840780	10841020	18:10840780-10841020	-
chr18	10841300	10841500	18:10841300-10841500	-
chr18	10842920	10843100	18:10842920-10843100	-
chr18	10851860	10852060	18:10851860-10852060	ENSG00000154864
chr18	10860640	10860721	18:10860640-10860721	-
chr18	10861080	10861300	18:10861080-10861300	-
chr18	10892920	10893080	18:10892920-10893080	ENSG00000263952
chr18	10912880	10913060	18:10912880-10913060	ENSG00000263952
chr18	10923160	10923380	18:10923160-10923380	-
chr18	10923740	10924040	18:10923740-10924040	-
chr18	10926031	10926179	18:10926031-10926179	-
chr18	10926854	10927220	18:10926854-10927220	-
chr18	10927380	10927620	18:10927380-10927620	ENSG00000263952
chr18	10928163	10928277	18:10928163-10928277	-
chr18	10929020	10929240	18:10929020-10929240	-
chr18	10936260	10936480	18:10936260-10936480	-
chr18	10936540	10936740	18:10936540-10936740	-
chr18	10946198	10946280	18:10946198-10946280	-
chr18	10951980	10952160	18:10951980-10952160	-
chr18	10963820	10964000	18:10963820-10964000	-
chr18	10965200	10965440	18:10965200-10965440	-
chr18	11004400	11004580	18:11004400-11004580	-
chr18	11005760	11005880	18:11005760-11005880	-
chr18	11025547	11025840	18:11025547-11025840	-
chr18	11036200	11036320	18:11036200-11036320	-
chr18	11040920	11041100	18:11040920-11041100	-
chr18	11041460	11041520	18:11041460-11041520	-
chr18	11064140	11064380	18:11064140-11064380	-
chr18	11095438	11095601	18:11095438-11095601	-
chr18	11095780	11096000	18:11095780-11096000	-
chr18	11101856	11101960	18:11101856-11101960	-
chr18	11112440	11112611	18:11112440-11112611	-
chr18	11114760	11115000	18:11114760-11115000	-
chr18	11115360	11115620	18:11115360-11115620	-
chr18	11118013	11118174	18:11118013-11118174	-
chr18	11118550	11118680	18:11118550-11118680	-
chr18	11119660	11119880	18:11119660-11119880	-
chr18	11120008	11120363	18:11120008-11120363	-
chr18	11120680	11120860	18:11120680-11120860	-
chr18	11121560	11121760	18:11121560-11121760	-
chr18	11136320	11136560	18:11136320-11136560	-
chr18	11149242	11149416	18:11149242-11149416	ENSG00000154864
chr18	11149520	11149720	18:11149520-11149720	ENSG00000154864
chr18	11154480	11154640	18:11154480-11154640	ENSG00000154864
chr18	11155440	11155660	18:11155440-11155660	-
chr18	11163744	11163900	18:11163744-11163900	-
chr18	11167880	11168100	18:11167880-11168100	-
chr18	11173940	11174120	18:11173940-11174120	-
chr18	11174875	11175060	18:11174875-11175060	-
chr18	11175360	11175580	18:11175360-11175580	-
chr18	11175660	11176020	18:11175660-11176020	-
chr18	11176220	11176300	18:11176220-11176300	-
chr18	11176520	11176740	18:11176520-11176740	-
chr18	11178961	11179103	18:11178961-11179103	-
chr18	11219580	11219800	18:11219580-11219800	-
chr18	11221060	11221260	18:11221060-11221260	-
chr18	11246560	11246760	18:11246560-11246760	-
chr18	11247020	11247219	18:11247020-11247219	-
chr18	11251982	11252104	18:11251982-11252104	-
chr18	11258160	11258360	18:11258160-11258360	-
chr18	11268140	11268400	18:11268140-11268400	-
chr18	11268720	11269220	18:11268720-11269220	-
chr18	11269320	11269620	18:11269320-11269620	-
chr18	11292020	11292180	18:11292020-11292180	-
chr18	11308480	11308880	18:11308480-11308880	-
chr18	11309320	11309480	18:11309320-11309480	-
chr18	11310600	11310780	18:11310600-11310780	ENSG00000267051
chr18	11321080	11321300	18:11321080-11321300	ENSG00000263682,ENSG00000267051,ENSG00000267425
chr18	11321420	11321600	18:11321420-11321600	-
chr18	11322046	11322229	18:11322046-11322229	-
chr18	11322822	11322967	18:11322822-11322967	-
chr18	11323420	11323780	18:11323420-11323780	ENSG00000263682,ENSG00000267051
chr18	11324120	11324188	18:11324120-11324188	-
chr18	11324580	11324860	18:11324580-11324860	ENSG00000263682,ENSG00000267051
chr18	11325300	11325540	18:11325300-11325540	ENSG00000263682,ENSG00000267051,ENSG00000267425
chr18	11326120	11326300	18:11326120-11326300	ENSG00000263682
chr18	11327522	11327600	18:11327522-11327600	-
chr18	11327803	11327880	18:11327803-11327880	-
chr18	11336371	11336560	18:11336371-11336560	ENSG00000267051
chr18	11339220	11339420	18:11339220-11339420	ENSG00000267051
chr18	11348003	11348100	18:11348003-11348100	-
chr18	11366520	11367020	18:11366520-11367020	ENSG00000267051
chr18	11391720	11391920	18:11391720-11391920	ENSG00000267051,ENSG00000273119
chr18	11392056	11392313	18:11392056-11392313	ENSG00000273119
chr18	11392360	11392552	18:11392360-11392552	ENSG00000273119
chr18	11393540	11393900	18:11393540-11393900	ENSG00000267051,ENSG00000273119
chr18	11398800	11398949	18:11398800-11398949	ENSG00000267051,ENSG00000273119
chr18	11407940	11408200	18:11407940-11408200	ENSG00000267051,ENSG00000273119,ENSG00000267425
chr18	11411080	11411300	18:11411080-11411300	ENSG00000267051,ENSG00000267425
chr18	11411360	11411540	18:11411360-11411540	ENSG00000267425
chr18	11412442	11412575	18:11412442-11412575	-
chr18	11437080	11437360	18:11437080-11437360	ENSG00000267425
chr18	11488280	11488520	18:11488280-11488520	ENSG00000267564,ENSG00000267252
chr18	11494220	11494440	18:11494220-11494440	ENSG00000267564,ENSG00000267252
chr18	11497206	11497374	18:11497206-11497374	ENSG00000267252
chr18	11497700	11497880	18:11497700-11497880	ENSG00000267564,ENSG00000267252
chr18	11498880	11499200	18:11498880-11499200	ENSG00000267252
chr18	11500540	11500760	18:11500540-11500760	ENSG00000267564,ENSG00000267425,ENSG00000267252
chr18	11502480	11502680	18:11502480-11502680	ENSG00000267252
chr18	11512760	11512920	18:11512760-11512920	ENSG00000267252
chr18	11519180	11519360	18:11519180-11519360	-
chr18	11529140	11529460	18:11529140-11529460	ENSG00000267143
chr18	11529560	11529863	18:11529560-11529863	-
chr18	11553420	11553580	18:11553420-11553580	ENSG00000267371,ENSG00000257513,ENSG00000267143
chr18	11560260	11560507	18:11560260-11560507	ENSG00000267143
chr18	11570880	11571060	18:11570880-11571060	ENSG00000267794,ENSG00000267143
chr18	11608020	11608180	18:11608020-11608180	ENSG00000236396,ENSG00000267794,ENSG00000257513,ENSG00000267143
chr18	11655400	11655580	18:11655400-11655580	ENSG00000267794,ENSG00000257513,ENSG00000267143,ENSG00000267773,ENSG00000283492,ENSG00000260759
chr18	11689040	11689240	18:11689040-11689240	ENSG00000267794,ENSG00000257513,ENSG00000267773,ENSG00000260759,ENSG00000141404
chr18	11689380	11689980	18:11689380-11689980	ENSG00000260759,ENSG00000141404
chr18	11690260	11690400	18:11690260-11690400	ENSG00000260759
chr18	11728360	11728539	18:11728360-11728539	-
chr18	11733080	11733240	18:11733080-11733240	ENSG00000257513,ENSG00000267773,ENSG00000260759,ENSG00000267333,ENSG00000286812
chr18	11740460	11740720	18:11740460-11740720	ENSG00000267333
chr18	11752251	11752329	18:11752251-11752329	ENSG00000141404,ENSG00000267333
chr18	11752640	11752900	18:11752640-11752900	ENSG00000141404,ENSG00000267333
chr18	11765951	11766141	18:11765951-11766141	-
chr18	11768000	11768200	18:11768000-11768200	ENSG00000267333,ENSG00000286812
chr18	11789924	11790104	18:11789924-11790104	ENSG00000286812
chr18	11808116	11808220	18:11808116-11808220	ENSG00000286812,ENSG00000267455
chr18	11850020	11850340	18:11850020-11850340	ENSG00000141404,ENSG00000255112,ENSG00000267165,ENSG00000272703,ENSG00000154889,ENSG00000273141
chr18	11850880	11851160	18:11850880-11851160	ENSG00000141404,ENSG00000255112,ENSG00000267165,ENSG00000272703
chr18	11851240	11851460	18:11851240-11851460	ENSG00000141404,ENSG00000286812,ENSG00000267455,ENSG00000255112,ENSG00000267165,ENSG00000272703,ENSG00000154889,ENSG00000273141,ENSG00000267079
chr18	11851540	11852180	18:11851540-11852180	ENSG00000141404,ENSG00000255112,ENSG00000267165,ENSG00000272703
chr18	11852540	11852700	18:11852540-11852700	-
chr18	11853160	11853400	18:11853160-11853400	ENSG00000255112,ENSG00000267165,ENSG00000272703
chr18	11853652	11853803	18:11853652-11853803	-
chr18	11856182	11856413	18:11856182-11856413	-
chr18	11857200	11857820	18:11857200-11857820	ENSG00000141404,ENSG00000255112,ENSG00000267165,ENSG00000272703,ENSG00000154889
chr18	11858100	11858360	18:11858100-11858360	-
chr18	11858500	11858680	18:11858500-11858680	-
chr18	11860040	11860220	18:11860040-11860220	ENSG00000141404,ENSG00000272703
chr18	11861921	11862100	18:11861921-11862100	-
chr18	11872600	11872780	18:11872600-11872780	ENSG00000141404
chr18	11883300	11883480	18:11883300-11883480	-
chr18	11902700	11902800	18:11902700-11902800	-
chr18	11907695	11907875	18:11907695-11907875	-
chr18	11908280	11908480	18:11908280-11908480	ENSG00000154889,ENSG00000273141,ENSG00000267079
chr18	11908540	11908940	18:11908540-11908940	ENSG00000154889,ENSG00000273141,ENSG00000267079
chr18	11909580	11909840	18:11909580-11909840	ENSG00000154889,ENSG00000273141,ENSG00000267079
chr18	11921820	11922020	18:11921820-11922020	ENSG00000267661
chr18	11925180	11925400	18:11925180-11925400	ENSG00000267661
chr18	11937980	11938160	18:11937980-11938160	ENSG00000266955,ENSG00000267079,ENSG00000267661,ENSG00000141401
chr18	11946120	11946300	18:11946120-11946300	-
chr18	11946860	11947100	18:11946860-11947100	-
chr18	11947280	11947500	18:11947280-11947500	ENSG00000266955,ENSG00000154889,ENSG00000273141,ENSG00000267079,ENSG00000267661,ENSG00000141401
chr18	11948940	11949247	18:11948940-11949247	-
chr18	11954384	11954673	18:11954384-11954673	-
chr18	11955720	11955920	18:11955720-11955920	-
chr18	11964160	11964300	18:11964160-11964300	-
chr18	11976980	11977200	18:11976980-11977200	ENSG00000141401
chr18	11980480	11980760	18:11980480-11980760	ENSG00000141401
chr18	11980880	11981480	18:11980880-11981480	ENSG00000266955,ENSG00000273141,ENSG00000141401
chr18	11981840	11982380	18:11981840-11982380	ENSG00000141401
chr18	11983283	11983360	18:11983283-11983360	-
chr18	11994420	11994620	18:11994420-11994620	ENSG00000266955,ENSG00000141401
chr18	11994800	11995140	18:11994800-11995140	ENSG00000266955
chr18	11995520	11995720	18:11995520-11995720	ENSG00000266955,ENSG00000141401
chr18	12011900	12012100	18:12011900-12012100	ENSG00000141401
chr18	12015740	12015960	18:12015740-12015960	-
chr18	12031940	12032120	18:12031940-12032120	ENSG00000267480
chr18	12033160	12033360	18:12033160-12033360	ENSG00000267480
chr18	12038380	12038600	18:12038380-12038600	ENSG00000267480,ENSG00000266995
chr18	12039020	12039220	18:12039020-12039220	ENSG00000267480,ENSG00000266995,ENSG00000267292,ENSG00000212712,ENSG00000279285
chr18	12041640	12041840	18:12041640-12041840	ENSG00000266995,ENSG00000267292,ENSG00000212712,ENSG00000200827
chr18	12048860	12049100	18:12048860-12049100	ENSG00000266995,ENSG00000267292,ENSG00000212712
chr18	12064940	12065320	18:12064940-12065320	ENSG00000212712,ENSG00000267533
chr18	12074309	12074426	18:12074309-12074426	ENSG00000267533,ENSG00000256616
chr18	12074701	12074752	18:12074701-12074752	ENSG00000212712,ENSG00000267533,ENSG00000256616,ENSG00000200827
chr18	12074800	12075040	18:12074800-12075040	ENSG00000212712,ENSG00000267533,ENSG00000256616,ENSG00000267478,ENSG00000181626,ENSG00000200827,ENSG00000267162
chr18	12076556	12076800	18:12076556-12076800	ENSG00000212712,ENSG00000267533,ENSG00000256616,ENSG00000267722,ENSG00000267478,ENSG00000181626,ENSG00000200827,ENSG00000267162
chr18	12079580	12079760	18:12079580-12079760	ENSG00000267533,ENSG00000256616,ENSG00000267722,ENSG00000267478,ENSG00000181626,ENSG00000200827
chr18	12079960	12080140	18:12079960-12080140	ENSG00000212712,ENSG00000256616,ENSG00000267722,ENSG00000267478,ENSG00000181626,ENSG00000200827,ENSG00000267162
chr18	12114340	12114540	18:12114340-12114540	ENSG00000181626,ENSG00000200827,ENSG00000267162
chr18	12121280	12121480	18:12121280-12121480	ENSG00000181626,ENSG00000200827,ENSG00000267162
chr18	12150080	12150180	18:12150080-12150180	ENSG00000267116
chr18	12156080	12156260	18:12156080-12156260	ENSG00000267116,ENSG00000279285,ENSG00000267643
chr18	12159580	12159760	18:12159580-12159760	ENSG00000267116,ENSG00000279285,ENSG00000267643,ENSG00000267733,ENSG00000267076
chr18	12162860	12163040	18:12162860-12163040	ENSG00000267116,ENSG00000279285
chr18	12227480	12227584	18:12227480-12227584	ENSG00000279285,ENSG00000267733,ENSG00000267076,ENSG00000267247
chr18	12237320	12237500	18:12237320-12237500	ENSG00000267478,ENSG00000181626,ENSG00000200827,ENSG00000267162,ENSG00000267116,ENSG00000279285,ENSG00000267643,ENSG00000267733,ENSG00000267076,ENSG00000267247,ENSG00000267663,ENSG00000176194
chr18	12239000	12239260	18:12239000-12239260	ENSG00000267478,ENSG00000181626,ENSG00000267116,ENSG00000279285,ENSG00000267643,ENSG00000267733,ENSG00000267076,ENSG00000267247,ENSG00000267663
chr18	12239540	12239760	18:12239540-12239760	ENSG00000267478,ENSG00000181626,ENSG00000267116,ENSG00000279285,ENSG00000267643,ENSG00000267733,ENSG00000267076,ENSG00000267247,ENSG00000267663
chr18	12247020	12247200	18:12247020-12247200	ENSG00000267663,ENSG00000176194
chr18	12253880	12254038	18:12253880-12254038	ENSG00000267663,ENSG00000176194
chr18	12254220	12254460	18:12254220-12254460	ENSG00000267663,ENSG00000176194
chr18	12255800	12256000	18:12255800-12256000	ENSG00000176194
chr18	12271740	12271940	18:12271740-12271940	ENSG00000267116,ENSG00000267733,ENSG00000267076,ENSG00000176194,ENSG00000280302
chr18	12271980	12272160	18:12271980-12272160	ENSG00000267162,ENSG00000267116,ENSG00000279285,ENSG00000267733,ENSG00000267076,ENSG00000267663,ENSG00000176194,ENSG00000280302
chr18	12277797	12277857	18:12277797-12277857	-
chr18	12278820	12279120	18:12278820-12279120	ENSG00000280302
chr18	12279220	12279440	18:12279220-12279440	ENSG00000200827,ENSG00000267116,ENSG00000267643,ENSG00000267733,ENSG00000267076,ENSG00000267663,ENSG00000176194,ENSG00000280302,ENSG00000267069,ENSG00000176014
chr18	12280313	12280542	18:12280313-12280542	-
chr18	12280558	12280620	18:12280558-12280620	-
chr18	12281925	12282060	18:12281925-12282060	-
chr18	12282520	12282760	18:12282520-12282760	ENSG00000267116,ENSG00000267643,ENSG00000267733,ENSG00000267076,ENSG00000280302,ENSG00000267069
chr18	12283282	12283502	18:12283282-12283502	-
chr18	12283962	12284156	18:12283962-12284156	-
chr18	12288040	12288360	18:12288040-12288360	ENSG00000267116,ENSG00000279285,ENSG00000267733,ENSG00000267069,ENSG00000199702,ENSG00000176014,ENSG00000264570
chr18	12288740	12289000	18:12288740-12289000	ENSG00000267069
chr18	12289180	12289380	18:12289180-12289380	ENSG00000267069
chr18	12295498	12295698	18:12295498-12295698	ENSG00000199702
chr18	12296201	12296331	18:12296201-12296331	ENSG00000199702
chr18	12296775	12296845	18:12296775-12296845	ENSG00000199702
chr18	12306641	12306845	18:12306641-12306845	-
chr18	12307480	12307700	18:12307480-12307700	ENSG00000199702,ENSG00000176014
chr18	12307940	12308340	18:12307940-12308340	ENSG00000199702,ENSG00000176014
chr18	12308480	12308940	18:12308480-12308940	ENSG00000199702,ENSG00000176014
chr18	12309500	12309960	18:12309500-12309960	ENSG00000199702,ENSG00000176014
chr18	12310900	12311060	18:12310900-12311060	ENSG00000176014
chr18	12312505	12312660	18:12312505-12312660	-
chr18	12313040	12313320	18:12313040-12313320	ENSG00000176014
chr18	12317766	12318000	18:12317766-12318000	-
chr18	12321480	12321660	18:12321480-12321660	-
chr18	12328000	12328180	18:12328000-12328180	-
chr18	12337000	12337240	18:12337000-12337240	-
chr18	12341492	12341560	18:12341492-12341560	ENSG00000141385
chr18	12372886	12373018	18:12372886-12373018	-
chr18	12373100	12373300	18:12373100-12373300	ENSG00000141385
chr18	12376700	12376980	18:12376700-12376980	ENSG00000141385
chr18	12377200	12377760	18:12377200-12377760	ENSG00000267643,ENSG00000141385,ENSG00000141391,ENSG00000267199,ENSG00000134278,ENSG00000267515,ENSG00000128789,ENSG00000267249,ENSG00000200132,ENSG00000266693,ENSG00000276318
chr18	12378160	12378360	18:12378160-12378360	ENSG00000141385
chr18	12391760	12391940	18:12391760-12391940	ENSG00000251937,ENSG00000267199,ENSG00000134278,ENSG00000267515,ENSG00000128789,ENSG00000267249
chr18	12403980	12404180	18:12403980-12404180	ENSG00000251937,ENSG00000141391,ENSG00000267108,ENSG00000267199,ENSG00000267515,ENSG00000264570
chr18	12407760	12408120	18:12407760-12408120	ENSG00000251937,ENSG00000141391,ENSG00000267108,ENSG00000267199,ENSG00000267515
chr18	12408540	12408860	18:12408540-12408860	ENSG00000251937,ENSG00000141391
chr18	12409580	12409780	18:12409580-12409780	ENSG00000251937,ENSG00000141391
chr18	12415500	12415760	18:12415500-12415760	ENSG00000141391
chr18	12415780	12416180	18:12415780-12416180	ENSG00000141391
chr18	12420280	12420520	18:12420280-12420520	ENSG00000141391,ENSG00000267108,ENSG00000267199,ENSG00000267515
chr18	12427689	12427856	18:12427689-12427856	ENSG00000267108,ENSG00000267199
chr18	12474350	12474422	18:12474350-12474422	-
chr18	12475215	12475320	18:12475215-12475320	-
chr18	12478776	12478861	18:12478776-12478861	ENSG00000267515
chr18	12515778	12515849	18:12515778-12515849	-
chr18	12516101	12516260	18:12516101-12516260	-
chr18	12518360	12518560	18:12518360-12518560	-
chr18	12531880	12532100	18:12531880-12532100	-
chr18	12539264	12539432	18:12539264-12539432	-
chr18	12539960	12540140	18:12539960-12540140	-
chr18	12543727	12543980	18:12543727-12543980	-
chr18	12552120	12552320	18:12552120-12552320	-
chr18	12585360	12585500	18:12585360-12585500	-
chr18	12593980	12594180	18:12593980-12594180	-
chr18	12597374	12597445	18:12597374-12597445	-
chr18	12597840	12598080	18:12597840-12598080	ENSG00000267199,ENSG00000267515,ENSG00000183206
chr18	12598200	12598520	18:12598200-12598520	-
chr18	12598600	12598800	18:12598600-12598800	-
chr18	12605917	12606044	18:12605917-12606044	-
chr18	12606200	12606482	18:12606200-12606482	-
chr18	12606960	12607260	18:12606960-12607260	ENSG00000267199,ENSG00000267515
chr18	12607300	12607620	18:12607300-12607620	ENSG00000267515
chr18	12608440	12608660	18:12608440-12608660	ENSG00000267515
chr18	12622000	12622180	18:12622000-12622180	-
chr18	12625360	12625540	18:12625360-12625540	-
chr18	12628800	12628980	18:12628800-12628980	-
chr18	12629420	12629640	18:12629420-12629640	ENSG00000267199,ENSG00000267515
chr18	12629873	12629990	18:12629873-12629990	-
chr18	12630200	12630400	18:12630200-12630400	-
chr18	12637480	12637760	18:12637480-12637760	-
chr18	12638000	12638220	18:12638000-12638220	ENSG00000134278
chr18	12640700	12640860	18:12640700-12640860	ENSG00000134278
chr18	12643375	12643520	18:12643375-12643520	-
chr18	12645792	12645888	18:12645792-12645888	-
chr18	12650976	12651175	18:12650976-12651175	-
chr18	12651799	12651967	18:12651799-12651967	-
chr18	12651980	12652098	18:12651980-12652098	-
chr18	12652160	12652380	18:12652160-12652380	-
chr18	12652501	12652640	18:12652501-12652640	-
chr18	12653080	12653340	18:12653080-12653340	ENSG00000134278,ENSG00000128789
chr18	12656700	12656922	18:12656700-12656922	ENSG00000134278,ENSG00000128789
chr18	12657080	12657300	18:12657080-12657300	ENSG00000134278,ENSG00000128789
chr18	12657440	12657780	18:12657440-12657780	ENSG00000134278,ENSG00000128789
chr18	12657840	12658180	18:12657840-12658180	ENSG00000134278,ENSG00000128789,ENSG00000267249
chr18	12658440	12658859	18:12658440-12658859	ENSG00000134278,ENSG00000128789
chr18	12659940	12660120	18:12659940-12660120	ENSG00000134278,ENSG00000128789,ENSG00000267249
chr18	12679280	12679460	18:12679280-12679460	ENSG00000101624,ENSG00000267249
chr18	12686255	12686389	18:12686255-12686389	-
chr18	12694180	12694460	18:12694180-12694460	-
chr18	12701240	12701820	18:12701240-12701820	ENSG00000101624
chr18	12702180	12702540	18:12702180-12702540	ENSG00000128789,ENSG00000101624
chr18	12702620	12702840	18:12702620-12702840	ENSG00000128789,ENSG00000101624
chr18	12702900	12703100	18:12702900-12703100	ENSG00000128789,ENSG00000101624
chr18	12703740	12704020	18:12703740-12704020	ENSG00000101624
chr18	12727140	12727340	18:12727140-12727340	ENSG00000128789,ENSG00000260302,ENSG00000200132
chr18	12730365	12730431	18:12730365-12730431	-
chr18	12741400	12741660	18:12741400-12741660	-
chr18	12742580	12742800	18:12742580-12742800	-
chr18	12744240	12744420	18:12744240-12744420	ENSG00000266961,ENSG00000260302,ENSG00000201466,ENSG00000267570,ENSG00000267336
chr18	12745180	12745380	18:12745180-12745380	ENSG00000266961
chr18	12748780	12748960	18:12748780-12748960	ENSG00000266961,ENSG00000260302,ENSG00000201466
chr18	12768780	12768960	18:12768780-12768960	ENSG00000260302,ENSG00000201466
chr18	12770124	12770280	18:12770124-12770280	ENSG00000260302
chr18	12788720	12788900	18:12788720-12788900	ENSG00000260302
chr18	12836460	12836617	18:12836460-12836617	-
chr18	12836660	12836800	18:12836660-12836800	-
chr18	12836980	12837460	18:12836980-12837460	-
chr18	12837815	12838080	18:12837815-12838080	ENSG00000175354,ENSG00000264880
chr18	12838160	12838400	18:12838160-12838400	ENSG00000260302,ENSG00000175354,ENSG00000264880,ENSG00000286293,ENSG00000265631
chr18	12839093	12839423	18:12839093-12839423	-
chr18	12839600	12839960	18:12839600-12839960	-
chr18	12849653	12849826	18:12849653-12849826	-
chr18	12851680	12852100	18:12851680-12852100	-
chr18	12863835	12863925	18:12863835-12863925	-
chr18	12878920	12879015	18:12878920-12879015	-
chr18	12879714	12879856	18:12879714-12879856	-
chr18	12882020	12882280	18:12882020-12882280	ENSG00000175354
chr18	12882520	12882700	18:12882520-12882700	ENSG00000175354
chr18	12883020	12883360	18:12883020-12883360	ENSG00000175354
chr18	12883440	12883640	18:12883440-12883640	ENSG00000175354
chr18	12883740	12884020	18:12883740-12884020	ENSG00000260302,ENSG00000175354,ENSG00000267570,ENSG00000267336
chr18	12884120	12884400	18:12884120-12884400	ENSG00000175354
chr18	12884460	12884820	18:12884460-12884820	ENSG00000175354
chr18	12886657	12886786	18:12886657-12886786	-
chr18	12890609	12890748	18:12890609-12890748	-
chr18	12893880	12894080	18:12893880-12894080	ENSG00000260302,ENSG00000267570,ENSG00000267336,ENSG00000222087
chr18	12907620	12907860	18:12907620-12907860	ENSG00000267570,ENSG00000267336,ENSG00000266818
chr18	12934560	12934740	18:12934560-12934740	ENSG00000260302,ENSG00000201466,ENSG00000175354,ENSG00000267570,ENSG00000267336,ENSG00000265631
chr18	12944809	12945080	18:12944809-12945080	-
chr18	12946424	12946478	18:12946424-12946478	-
chr18	12946800	12947060	18:12946800-12947060	ENSG00000085415
chr18	12947720	12948040	18:12947720-12948040	ENSG00000260302,ENSG00000267570,ENSG00000267336,ENSG00000085415,ENSG00000266969,ENSG00000266605,ENSG00000264570,ENSG00000286815,ENSG00000266818
chr18	12948180	12948520	18:12948180-12948520	ENSG00000085415
chr18	12949301	12949386	18:12949301-12949386	-
chr18	12991100	12991360	18:12991100-12991360	ENSG00000085415,ENSG00000266969,ENSG00000101639,ENSG00000283294,ENSG00000265787,ENSG00000277743,ENSG00000266242,ENSG00000200132,ENSG00000265340,ENSG00000286293,ENSG00000265015,ENSG00000265631
chr18	12991460	12991780	18:12991460-12991780	ENSG00000266969,ENSG00000101639,ENSG00000200132
chr18	12992460	12992780	18:12992460-12992780	-
chr18	13003560	13003760	18:13003560-13003760	ENSG00000101639
chr18	13026620	13026820	18:13026620-13026820	ENSG00000101639
chr18	13035600	13035780	18:13035600-13035780	-
chr18	13037000	13037200	18:13037000-13037200	-
chr18	13067958	13068030	18:13067958-13068030	-
chr18	13070500	13070720	18:13070500-13070720	ENSG00000101639
chr18	13088768	13088910	18:13088768-13088910	-
chr18	13107208	13107319	18:13107208-13107319	-
chr18	13107320	13107500	18:13107320-13107500	-
chr18	13113140	13113320	18:13113140-13113320	-
chr18	13121080	13121420	18:13121080-13121420	ENSG00000101639,ENSG00000222087
chr18	13136800	13136900	18:13136800-13136900	ENSG00000267656
chr18	13137100	13137300	18:13137100-13137300	ENSG00000267656,ENSG00000264570
chr18	13147295	13147360	18:13147295-13147360	ENSG00000267656,ENSG00000267032
chr18	13147700	13147940	18:13147700-13147940	ENSG00000267656,ENSG00000267032
chr18	13159600	13159780	18:13159600-13159780	ENSG00000267656,ENSG00000267032,ENSG00000267286,ENSG00000274214,ENSG00000276318,ENSG00000286815,ENSG00000265631,ENSG00000222087
chr18	13163540	13163800	18:13163540-13163800	-
chr18	13191760	13192180	18:13191760-13192180	ENSG00000267286
chr18	13216180	13216360	18:13216180-13216360	ENSG00000267239,ENSG00000168675,ENSG00000267177,ENSG00000279020,ENSG00000286926,ENSG00000279275,ENSG00000267136
chr18	13216880	13217020	18:13216880-13217020	ENSG00000267239
chr18	13217220	13217420	18:13217220-13217420	ENSG00000267239,ENSG00000168675
chr18	13217660	13217853	18:13217660-13217853	ENSG00000267239,ENSG00000168675
chr18	13218140	13218320	18:13218140-13218320	ENSG00000267239
chr18	13218400	13218580	18:13218400-13218580	ENSG00000267239,ENSG00000168675
chr18	13218600	13218860	18:13218600-13218860	ENSG00000267239
chr18	13236080	13236260	18:13236080-13236260	ENSG00000267177,ENSG00000279020
chr18	13268440	13268540	18:13268440-13268540	ENSG00000286926,ENSG00000279275
chr18	13289547	13289748	18:13289547-13289748	ENSG00000286926,ENSG00000279275
chr18	13322040	13322220	18:13322040-13322220	ENSG00000286926,ENSG00000279275
chr18	13369760	13370000	18:13369760-13370000	ENSG00000267393
chr18	13370060	13370250	18:13370060-13370250	ENSG00000267393
chr18	13372500	13372680	18:13372500-13372680	ENSG00000267393
chr18	13375380	13375580	18:13375380-13375580	ENSG00000168675,ENSG00000286926,ENSG00000279275,ENSG00000267393,ENSG00000267690,ENSG00000267694,ENSG00000267529,ENSG00000183206,ENSG00000265340,ENSG00000286293
chr18	13381960	13382180	18:13381960-13382180	-
chr18	13382400	13382600	18:13382400-13382600	-
chr18	13388280	13388500	18:13388280-13388500	ENSG00000168675,ENSG00000286926,ENSG00000279275,ENSG00000267393,ENSG00000267690,ENSG00000267694,ENSG00000267529,ENSG00000277743,ENSG00000183206,ENSG00000286293,ENSG00000266818
chr18	13418920	13419080	18:13418920-13419080	ENSG00000267690
chr18	13422217	13422343	18:13422217-13422343	ENSG00000267690
chr18	13433794	13433944	18:13433794-13433944	ENSG00000267690
chr18	13435660	13435860	18:13435660-13435860	ENSG00000267690
chr18	13436000	13436240	18:13436000-13436240	ENSG00000168675,ENSG00000267690,ENSG00000267694,ENSG00000267529
chr18	13438600	13438702	18:13438600-13438702	-
chr18	13446940	13447176	18:13446940-13447176	-
chr18	13447740	13447940	18:13447740-13447940	ENSG00000168675,ENSG00000286926,ENSG00000279275,ENSG00000267690,ENSG00000266146,ENSG00000267694,ENSG00000267529,ENSG00000267136,ENSG00000187589,ENSG00000200132,ENSG00000264880
chr18	13448120	13448240	18:13448120-13448240	ENSG00000168675,ENSG00000267694,ENSG00000267529
chr18	13452520	13452700	18:13452520-13452700	ENSG00000168675,ENSG00000267690,ENSG00000266146,ENSG00000267694,ENSG00000267529,ENSG00000267136,ENSG00000265015
chr18	13500600	13500840	18:13500600-13500840	ENSG00000267694,ENSG00000267529,ENSG00000267366,ENSG00000267136
chr18	13501260	13501480	18:13501260-13501480	ENSG00000267694,ENSG00000267529,ENSG00000267366,ENSG00000267136
chr18	13502335	13502400	18:13502335-13502400	ENSG00000267366
chr18	13513220	13513400	18:13513220-13513400	ENSG00000267136
chr18	13530960	13531140	18:13530960-13531140	ENSG00000267694,ENSG00000267529,ENSG00000267136
chr18	13558160	13558340	18:13558160-13558340	ENSG00000267503
chr18	13567840	13567967	18:13567840-13567967	ENSG00000267503
chr18	13571160	13571440	18:13571160-13571440	ENSG00000267503
chr18	13574890	13575019	18:13574890-13575019	ENSG00000267503
chr18	13577103	13577279	18:13577103-13577279	ENSG00000267503
chr18	13577340	13577540	18:13577340-13577540	ENSG00000267503,ENSG00000263527
chr18	13611100	13611560	18:13611100-13611560	ENSG00000168675,ENSG00000263527
chr18	13611740	13612100	18:13611740-13612100	ENSG00000168675,ENSG00000263527
chr18	13612552	13612700	18:13612552-13612700	ENSG00000263527
chr18	13612907	13612980	18:13612907-13612980	ENSG00000263527
chr18	13623525	13623575	18:13623525-13623575	-
chr18	13630260	13630440	18:13630260-13630440	ENSG00000263527,ENSG00000266954,ENSG00000279962,ENSG00000187589,ENSG00000183206,ENSG00000215512
chr18	13641580	13642000	18:13641580-13642000	ENSG00000266954
chr18	13645640	13645860	18:13645640-13645860	ENSG00000266954
chr18	13654210	13654264	18:13654210-13654264	ENSG00000266954
chr18	13660600	13660780	18:13660600-13660780	ENSG00000279962
chr18	13697094	13697200	18:13697094-13697200	ENSG00000279962
chr18	13725845	13726100	18:13725845-13726100	ENSG00000177150,ENSG00000279962,ENSG00000242707,ENSG00000101654
chr18	13726520	13726740	18:13726520-13726740	ENSG00000177150,ENSG00000279962,ENSG00000242707,ENSG00000101654,ENSG00000185231,ENSG00000243779,ENSG00000266145,ENSG00000274214,ENSG00000265787,ENSG00000265437,ENSG00000266605,ENSG00000273732,ENSG00000276318,ENSG00000264061,ENSG00000264880,ENSG00000287723,ENSG00000286293,ENSG00000265631,ENSG00000266818
chr18	13726860	13727280	18:13726860-13727280	ENSG00000177150,ENSG00000279962,ENSG00000242707,ENSG00000101654
chr18	13727500	13727940	18:13727500-13727940	ENSG00000177150,ENSG00000242707,ENSG00000101654
chr18	13797205	13797348	18:13797205-13797348	-
chr18	13801040	13801180	18:13801040-13801180	-
chr18	13812200	13812276	18:13812200-13812276	-
chr18	13813360	13813560	18:13813360-13813560	ENSG00000176136,ENSG00000185231,ENSG00000243779,ENSG00000279352,ENSG00000270469,ENSG00000267356,ENSG00000175319,ENSG00000186481,ENSG00000266145,ENSG00000283294,ENSG00000274214,ENSG00000265787,ENSG00000277743,ENSG00000265437,ENSG00000187589,ENSG00000265296,ENSG00000266605,ENSG00000266242,ENSG00000183206,ENSG00000265340,ENSG00000266693,ENSG00000273732,ENSG00000264061,ENSG00000278923,ENSG00000264880,ENSG00000287723,ENSG00000265015,ENSG00000265631,ENSG00000266818,ENSG00000222087
chr18	13824020	13824200	18:13824020-13824200	ENSG00000176136,ENSG00000185231,ENSG00000243779,ENSG00000279352,ENSG00000270469,ENSG00000267356,ENSG00000267324,ENSG00000186481,ENSG00000274214,ENSG00000265787,ENSG00000277743,ENSG00000265437,ENSG00000187589,ENSG00000265296,ENSG00000266605,ENSG00000200132,ENSG00000265340,ENSG00000264570,ENSG00000273732,ENSG00000276318,ENSG00000265786,ENSG00000286815,ENSG00000286293
chr18	13889822	13889934	18:13889822-13889934	ENSG00000185231,ENSG00000243779
chr18	13946166	13946249	18:13946166-13946249	ENSG00000185231,ENSG00000243779
chr18	13973529	13973614	18:13973529-13973614	ENSG00000185231,ENSG00000243779,ENSG00000279352
chr18	14026334	14026444	18:14026334-14026444	ENSG00000279352,ENSG00000270469,ENSG00000183206
chr18	14076340	14076520	18:14076340-14076520	ENSG00000279352,ENSG00000270469,ENSG00000267756,ENSG00000267356,ENSG00000183206,ENSG00000222087
chr18	14086138	14086202	18:14086138-14086202	ENSG00000270469,ENSG00000267756,ENSG00000267150,ENSG00000267356
chr18	14086680	14086840	18:14086680-14086840	ENSG00000185231,ENSG00000243779,ENSG00000279352,ENSG00000270469,ENSG00000267756,ENSG00000267150,ENSG00000267356,ENSG00000267324,ENSG00000175319,ENSG00000186481,ENSG00000266145,ENSG00000283294,ENSG00000274214,ENSG00000265787,ENSG00000277743,ENSG00000265437,ENSG00000265296,ENSG00000183206,ENSG00000265340,ENSG00000273732,ENSG00000276318,ENSG00000264880,ENSG00000286293,ENSG00000265015,ENSG00000265631,ENSG00000266818,ENSG00000215512,ENSG00000222087
chr18	14088764	14088900	18:14088764-14088900	ENSG00000270469,ENSG00000267756,ENSG00000267150,ENSG00000267356
chr18	14121060	14121300	18:14121060-14121300	ENSG00000270469,ENSG00000267356,ENSG00000267324,ENSG00000175319,ENSG00000186481,ENSG00000266145
chr18	14124525	14124760	18:14124525-14124760	ENSG00000267356,ENSG00000267324
chr18	14127820	14127999	18:14127820-14127999	ENSG00000175322
chr18	14131100	14131389	18:14131100-14131389	ENSG00000175322,ENSG00000267704
chr18	14131827	14131957	18:14131827-14131957	ENSG00000175322,ENSG00000267704
chr18	14132460	14132660	18:14132460-14132660	ENSG00000185231,ENSG00000243779,ENSG00000279352,ENSG00000270469,ENSG00000175322,ENSG00000267356,ENSG00000267704,ENSG00000267324,ENSG00000175319,ENSG00000186481,ENSG00000212329,ENSG00000266145,ENSG00000283294,ENSG00000274214,ENSG00000265787,ENSG00000277743,ENSG00000265437,ENSG00000187589,ENSG00000286593,ENSG00000266605,ENSG00000266242,ENSG00000183206,ENSG00000200132,ENSG00000265340,ENSG00000266693,ENSG00000276318,ENSG00000180777,ENSG00000278923,ENSG00000287723,ENSG00000286293
chr18	14189980	14190134	18:14189980-14190134	ENSG00000186481,ENSG00000212329,ENSG00000266145,ENSG00000283294,ENSG00000274214,ENSG00000187589,ENSG00000286815
chr18	14285875	14286056	18:14285875-14286056	ENSG00000266145,ENSG00000283294,ENSG00000274214,ENSG00000265787,ENSG00000277743,ENSG00000265437,ENSG00000286815
chr18	14395789	14395840	18:14395789-14395840	ENSG00000186481,ENSG00000265787,ENSG00000265437,ENSG00000187589,ENSG00000265296,ENSG00000200132
chr18	14431239	14431347	18:14431239-14431347	ENSG00000277743,ENSG00000286593,ENSG00000266605
chr18	14470140	14470280	18:14470140-14470280	ENSG00000187589,ENSG00000266605,ENSG00000265766,ENSG00000266242,ENSG00000183206,ENSG00000200132,ENSG00000266693,ENSG00000264570,ENSG00000273732,ENSG00000286815,ENSG00000222087
chr18	14767669	14767860	18:14767669-14767860	ENSG00000266693,ENSG00000273732,ENSG00000276318,ENSG00000180777,ENSG00000200645,ENSG00000264061,ENSG00000286293,ENSG00000265631,ENSG00000222087
chr18	14827100	14827300	18:14827100-14827300	ENSG00000264570,ENSG00000273732,ENSG00000276318,ENSG00000180777,ENSG00000265737,ENSG00000265499,ENSG00000265786,ENSG00000278923
chr18	14924323	14924530	18:14924323-14924530	ENSG00000264570,ENSG00000273732,ENSG00000276318,ENSG00000180777,ENSG00000265786,ENSG00000264061,ENSG00000263618,ENSG00000279042,ENSG00000266522,ENSG00000278923,ENSG00000263635,ENSG00000286815,ENSG00000264880,ENSG00000287723,ENSG00000286293,ENSG00000265015,ENSG00000265631,ENSG00000222087
chr18	14925493	14925567	18:14925493-14925567	ENSG00000265786,ENSG00000264061,ENSG00000263618,ENSG00000266522,ENSG00000278923,ENSG00000286815,ENSG00000264880,ENSG00000287723,ENSG00000286293,ENSG00000265015,ENSG00000266818
chr18	14970131	14970420	18:14970131-14970420	ENSG00000264061,ENSG00000266554,ENSG00000264301,ENSG00000263821,ENSG00000279042,ENSG00000266522,ENSG00000278923,ENSG00000286293,ENSG00000265015,ENSG00000266818
chr18	14971840	14971965	18:14971840-14971965	ENSG00000264061,ENSG00000266554,ENSG00000264301,ENSG00000263821,ENSG00000279042,ENSG00000266522,ENSG00000266818
chr18	14979080	14979260	18:14979080-14979260	ENSG00000273732,ENSG00000264061,ENSG00000263618,ENSG00000266554,ENSG00000264301,ENSG00000263821,ENSG00000279042,ENSG00000266522,ENSG00000278923,ENSG00000263635,ENSG00000286815,ENSG00000264880,ENSG00000287723,ENSG00000286293,ENSG00000265015,ENSG00000265631
chr18	15028199	15028340	18:15028199-15028340	ENSG00000283294,ENSG00000265340,ENSG00000266693,ENSG00000264570,ENSG00000273732,ENSG00000180777,ENSG00000265786,ENSG00000264061,ENSG00000263618,ENSG00000279042,ENSG00000266522,ENSG00000278923,ENSG00000263635,ENSG00000286815,ENSG00000264880,ENSG00000287723,ENSG00000286293,ENSG00000265015,ENSG00000265631,ENSG00000266818,ENSG00000215512,ENSG00000222087
chr18	15408021	15408134	18:15408021-15408134	-
chr18	20960520	20960771	18:20960520-20960771	-
chr18	20966900	20967080	18:20966900-20967080	-
chr18	20971169	20971340	18:20971169-20971340	-
chr18	20971960	20972140	18:20971960-20972140	-
chr18	21000780	21000980	18:21000780-21000980	-
chr18	21003618	21003791	18:21003618-21003791	-
chr18	21004040	21004230	18:21004040-21004230	-
chr18	21004840	21005080	18:21004840-21005080	ENSG00000067900
chr18	21022092	21022280	18:21022092-21022280	-
chr18	21024840	21025160	18:21024840-21025160	-
chr18	21049445	21049540	18:21049445-21049540	-
chr18	21053160	21053520	18:21053160-21053520	ENSG00000067900
chr18	21064420	21064620	18:21064420-21064620	-
chr18	21074520	21074700	18:21074520-21074700	-
chr18	21085660	21086100	18:21085660-21086100	-
chr18	21100260	21100440	18:21100260-21100440	-
chr18	21106086	21106266	18:21106086-21106266	-
chr18	21109540	21109720	18:21109540-21109720	-
chr18	21109840	21110180	18:21109840-21110180	-
chr18	21110460	21111100	18:21110460-21111100	ENSG00000067900,ENSG00000244527
chr18	21111860	21112120	18:21111860-21112120	ENSG00000067900,ENSG00000244527,ENSG00000251886
chr18	21112180	21112440	18:21112180-21112440	ENSG00000067900,ENSG00000244527
chr18	21112780	21113000	18:21112780-21113000	ENSG00000067900,ENSG00000244527
chr18	21115580	21115820	18:21115580-21115820	ENSG00000067900,ENSG00000244527,ENSG00000251886
chr18	21115900	21116440	18:21115900-21116440	ENSG00000067900,ENSG00000244527,ENSG00000251886
chr18	21117440	21117700	18:21117440-21117700	ENSG00000067900,ENSG00000244527,ENSG00000251886
chr18	21117760	21118040	18:21117760-21118040	ENSG00000067900,ENSG00000244527,ENSG00000251886
chr18	21118360	21118560	18:21118360-21118560	ENSG00000251886
chr18	21129547	21129740	18:21129547-21129740	ENSG00000251886
chr18	21129860	21130160	18:21129860-21130160	ENSG00000251886
chr18	21134142	21134233	18:21134142-21134233	-
chr18	21135000	21135180	18:21135000-21135180	-
chr18	21141760	21142020	18:21141760-21142020	-
chr18	21146060	21146300	18:21146060-21146300	-
chr18	21163980	21164200	18:21163980-21164200	ENSG00000263748
chr18	21164840	21165040	18:21164840-21165040	-
chr18	21179720	21179900	18:21179720-21179900	ENSG00000263748
chr18	21192100	21192260	18:21192100-21192260	ENSG00000263748
chr18	21195300	21195580	18:21195300-21195580	-
chr18	21205860	21205979	18:21205860-21205979	-
chr18	21210360	21210540	18:21210360-21210540	-
chr18	21223660	21223900	18:21223660-21223900	-
chr18	21230460	21230640	18:21230460-21230640	-
chr18	21241640	21241820	18:21241640-21241820	ENSG00000265984,ENSG00000141449
chr18	21242160	21242360	18:21242160-21242360	ENSG00000265984,ENSG00000141449
chr18	21242872	21243360	18:21242872-21243360	ENSG00000265984,ENSG00000141449
chr18	21257520	21257720	18:21257520-21257720	-
chr18	21258964	21259178	18:21258964-21259178	-
chr18	21259400	21259699	18:21259400-21259699	-
chr18	21262460	21262660	18:21262460-21262660	-
chr18	21264740	21264960	18:21264740-21264960	ENSG00000265984
chr18	21266520	21266592	18:21266520-21266592	-
chr18	21270540	21270820	18:21270540-21270820	-
chr18	21281720	21281920	18:21281720-21281920	-
chr18	21287080	21287340	18:21287080-21287340	-
chr18	21287480	21287680	18:21287480-21287680	-
chr18	21298465	21298628	18:21298465-21298628	-
chr18	21313469	21313530	18:21313469-21313530	ENSG00000265948
chr18	21313580	21313901	18:21313580-21313901	ENSG00000265948
chr18	21315760	21315880	18:21315760-21315880	ENSG00000265948
chr18	21319618	21319756	18:21319618-21319756	ENSG00000265948
chr18	21330181	21330720	18:21330181-21330720	-
chr18	21336180	21336400	18:21336180-21336400	-
chr18	21336920	21337140	18:21336920-21337140	-
chr18	21341280	21341460	18:21341280-21341460	-
chr18	21342488	21342628	18:21342488-21342628	-
chr18	21359860	21360060	18:21359860-21360060	ENSG00000141449
chr18	21361240	21361660	18:21361240-21361660	ENSG00000141449
chr18	21363020	21363588	18:21363020-21363588	ENSG00000141449
chr18	21368563	21368640	18:21368563-21368640	-
chr18	21369380	21369440	18:21369380-21369440	-
chr18	21387995	21388120	18:21387995-21388120	-
chr18	21391040	21391240	18:21391040-21391240	-
chr18	21406229	21406420	18:21406229-21406420	-
chr18	21439560	21439940	18:21439560-21439940	ENSG00000265751,ENSG00000221139
chr18	21444540	21444720	18:21444540-21444720	ENSG00000141449,ENSG00000265751,ENSG00000221139
chr18	21457240	21457420	18:21457240-21457420	ENSG00000141449,ENSG00000265751,ENSG00000221139
chr18	21457800	21457860	18:21457800-21457860	ENSG00000265751,ENSG00000221139
chr18	21458420	21458680	18:21458420-21458680	ENSG00000265751,ENSG00000221139
chr18	21463840	21463960	18:21463840-21463960	-
chr18	21484960	21485200	18:21484960-21485200	-
chr18	21485340	21485560	18:21485340-21485560	ENSG00000141449
chr18	21485920	21486080	18:21485920-21486080	-
chr18	21489220	21489400	18:21489220-21489400	ENSG00000141449
chr18	21490740	21490980	18:21490740-21490980	ENSG00000141449
chr18	21513360	21513620	18:21513360-21513620	ENSG00000141449
chr18	21534513	21534578	18:21534513-21534578	-
chr18	21541834	21541959	18:21541834-21541959	-
chr18	21555820	21555980	18:21555820-21555980	ENSG00000141446
chr18	21556400	21556560	18:21556400-21556560	-
chr18	21571900	21572080	18:21571900-21572080	-
chr18	21574801	21574936	18:21574801-21574936	-
chr18	21596960	21597240	18:21596960-21597240	ENSG00000141446
chr18	21599620	21599880	18:21599620-21599880	ENSG00000141446
chr18	21600060	21600380	18:21600060-21600380	ENSG00000141446,ENSG00000167088
chr18	21600680	21601080	18:21600680-21601080	ENSG00000141446,ENSG00000167088,ENSG00000265656,ENSG00000221493
chr18	21611679	21611825	18:21611679-21611825	ENSG00000167088
chr18	21612160	21612360	18:21612160-21612360	ENSG00000141446,ENSG00000167088,ENSG00000264188,ENSG00000265656,ENSG00000221493,ENSG00000252677,ENSG00000200750
chr18	21632500	21632680	18:21632500-21632680	ENSG00000167088
chr18	21656520	21656760	18:21656520-21656760	ENSG00000158201,ENSG00000264188,ENSG00000265656
chr18	21656850	21657071	18:21656850-21657071	ENSG00000264188
chr18	21682840	21683040	18:21682840-21683040	ENSG00000265656,ENSG00000221493
chr18	21686612	21686850	18:21686612-21686850	ENSG00000265656,ENSG00000221493
chr18	21703680	21704040	18:21703680-21704040	ENSG00000158201,ENSG00000265656,ENSG00000221493,ENSG00000101752,ENSG00000252677,ENSG00000200750
chr18	21704160	21704620	18:21704160-21704620	ENSG00000158201,ENSG00000265656,ENSG00000221493,ENSG00000252677,ENSG00000200750
chr18	21704720	21704960	18:21704720-21704960	ENSG00000158201,ENSG00000264188,ENSG00000265656,ENSG00000221493,ENSG00000101752,ENSG00000252677,ENSG00000200750
chr18	21735677	21735840	18:21735677-21735840	ENSG00000200750
chr18	21740580	21740880	18:21740580-21740880	ENSG00000158201,ENSG00000264188,ENSG00000265656,ENSG00000221493,ENSG00000101752,ENSG00000252677,ENSG00000200750,ENSG00000242971,ENSG00000199977,ENSG00000265142,ENSG00000283927,ENSG00000284453,ENSG00000252325
chr18	21741800	21742000	18:21741800-21742000	ENSG00000101752,ENSG00000200750
chr18	21742060	21742320	18:21742060-21742320	ENSG00000101752,ENSG00000200750
chr18	21742380	21742620	18:21742380-21742620	ENSG00000101752,ENSG00000200750
chr18	21760420	21760580	18:21760420-21760580	-
chr18	21769700	21769940	18:21769700-21769940	ENSG00000200750
chr18	21777800	21778046	18:21777800-21778046	ENSG00000242971
chr18	21796260	21796457	18:21796260-21796457	ENSG00000101752,ENSG00000242971
chr18	21798180	21798540	18:21798180-21798540	ENSG00000101752,ENSG00000242971
chr18	21798580	21798920	18:21798580-21798920	ENSG00000101752,ENSG00000242971
chr18	21799800	21800000	18:21799800-21800000	ENSG00000101752,ENSG00000242971,ENSG00000199977
chr18	21803580	21803760	18:21803580-21803760	ENSG00000101752,ENSG00000242971,ENSG00000199977
chr18	21820400	21820560	18:21820400-21820560	ENSG00000199977,ENSG00000265142,ENSG00000283927,ENSG00000284453
chr18	21826300	21826557	18:21826300-21826557	ENSG00000199977,ENSG00000265142,ENSG00000283927,ENSG00000284453
chr18	21830879	21831013	18:21830879-21831013	ENSG00000265142,ENSG00000283927,ENSG00000284453
chr18	21831363	21831540	18:21831363-21831540	ENSG00000265142,ENSG00000283927,ENSG00000284453
chr18	21832605	21832762	18:21832605-21832762	ENSG00000265142,ENSG00000283927,ENSG00000284453
chr18	21851440	21851580	18:21851440-21851580	ENSG00000243303,ENSG00000252325
chr18	21851720	21851833	18:21851720-21851833	ENSG00000243303
chr18	21853080	21853300	18:21853080-21853300	ENSG00000265142,ENSG00000243303,ENSG00000252325
chr18	21853480	21853776	18:21853480-21853776	ENSG00000243303
chr18	21854060	21854320	18:21854060-21854320	ENSG00000265142,ENSG00000243303,ENSG00000252325
chr18	21894700	21894880	18:21894700-21894880	ENSG00000264149,ENSG00000252325
chr18	21897860	21898020	18:21897860-21898020	ENSG00000264149,ENSG00000252325,ENSG00000264289,ENSG00000222520
chr18	21904966	21905040	18:21904966-21905040	ENSG00000264289
chr18	21914860	21915000	18:21914860-21915000	ENSG00000252325,ENSG00000264289,ENSG00000222520
chr18	21942420	21942600	18:21942420-21942600	ENSG00000222520
chr18	21949740	21949900	18:21949740-21949900	ENSG00000222520
chr18	21956140	21956300	18:21956140-21956300	ENSG00000252325,ENSG00000264289,ENSG00000222520,ENSG00000265758,ENSG00000263588
chr18	21960200	21960600	18:21960200-21960600	ENSG00000222520
chr18	21971760	21971920	18:21971760-21971920	ENSG00000265758
chr18	21997720	21997900	18:21997720-21997900	ENSG00000265758,ENSG00000263588
chr18	22005300	22005720	18:22005300-22005720	ENSG00000265758
chr18	22024059	22024226	18:22024059-22024226	ENSG00000265758
chr18	22032480	22032780	18:22032480-22032780	ENSG00000265758
chr18	22037364	22037415	18:22037364-22037415	-
chr18	22106770	22106856	18:22106770-22106856	ENSG00000263588
chr18	22124869	22125037	18:22124869-22125037	ENSG00000221363
chr18	22125200	22125400	18:22125200-22125400	ENSG00000221363
chr18	22136480	22136680	18:22136480-22136680	ENSG00000221363
chr18	22163561	22163760	18:22163561-22163760	-
chr18	22165140	22165493	18:22165140-22165493	ENSG00000266010
chr18	22166073	22166260	18:22166073-22166260	ENSG00000266010
chr18	22166305	22166467	18:22166305-22166467	-
chr18	22166700	22166940	18:22166700-22166940	ENSG00000266010
chr18	22167460	22167840	18:22167460-22167840	ENSG00000266010,ENSG00000141448
chr18	22168000	22168260	18:22168000-22168260	ENSG00000266010,ENSG00000141448
chr18	22168340	22168580	18:22168340-22168580	ENSG00000266010,ENSG00000141448
chr18	22169420	22169680	18:22169420-22169680	ENSG00000263588,ENSG00000266010,ENSG00000141448,ENSG00000264012,ENSG00000201852
chr18	22170014	22170150	18:22170014-22170150	ENSG00000266010,ENSG00000141448,ENSG00000264012,ENSG00000201852
chr18	22170419	22170900	18:22170419-22170900	ENSG00000266010,ENSG00000141448,ENSG00000264012,ENSG00000201852
chr18	22171040	22171300	18:22171040-22171300	ENSG00000266010,ENSG00000141448,ENSG00000264012,ENSG00000201852
chr18	22171800	22172060	18:22171800-22172060	ENSG00000266010,ENSG00000141448,ENSG00000264012
chr18	22172471	22172582	18:22172471-22172582	ENSG00000264012
chr18	22172705	22173073	18:22172705-22173073	ENSG00000141448,ENSG00000264012
chr18	22179240	22179460	18:22179240-22179460	ENSG00000141448,ENSG00000264012,ENSG00000201852
chr18	22189540	22189700	18:22189540-22189700	ENSG00000264012,ENSG00000201852
chr18	22190840	22191040	18:22190840-22191040	ENSG00000201852,ENSG00000266283,ENSG00000264825
chr18	22207060	22207260	18:22207060-22207260	ENSG00000266283,ENSG00000264825
chr18	22210480	22210620	18:22210480-22210620	ENSG00000266283,ENSG00000264825
chr18	22211780	22211940	18:22211780-22211940	ENSG00000266283,ENSG00000264825
chr18	22213760	22213923	18:22213760-22213923	ENSG00000266283,ENSG00000264825
chr18	22214780	22215080	18:22214780-22215080	ENSG00000266283,ENSG00000264825
chr18	22223720	22223920	18:22223720-22223920	ENSG00000266283,ENSG00000264825
chr18	22230660	22230940	18:22230660-22230940	-
chr18	22239217	22239449	18:22239217-22239449	-
chr18	22256940	22257300	18:22256940-22257300	-
chr18	22263289	22263519	18:22263289-22263519	-
chr18	22272410	22272614	18:22272410-22272614	-
chr18	22282580	22283020	18:22282580-22283020	-
chr18	22286712	22286918	18:22286712-22286918	-
chr18	22293560	22293740	18:22293560-22293740	-
chr18	22300660	22301060	18:22300660-22301060	-
chr18	22301320	22301549	18:22301320-22301549	-
chr18	22309280	22309540	18:22309280-22309540	-
chr18	22311380	22311580	18:22311380-22311580	-
chr18	22314080	22314280	18:22314080-22314280	-
chr18	22314480	22314720	18:22314480-22314720	-
chr18	22318864	22318999	18:22318864-22318999	-
chr18	22324189	22324360	18:22324189-22324360	-
chr18	22337360	22337560	18:22337360-22337560	-
chr18	22342760	22342940	18:22342760-22342940	ENSG00000273348
chr18	22345400	22346040	18:22345400-22346040	ENSG00000273348
chr18	22346460	22347040	18:22346460-22347040	ENSG00000273348
chr18	22347060	22347280	18:22347060-22347280	ENSG00000273348
chr18	22347400	22348580	18:22347400-22348580	ENSG00000273348
chr18	22348620	22349020	18:22348620-22349020	ENSG00000273348
chr18	22349377	22349491	18:22349377-22349491	ENSG00000273348
chr18	22349590	22349660	18:22349590-22349660	ENSG00000273348
chr18	22356740	22356911	18:22356740-22356911	-
chr18	22364011	22364100	18:22364011-22364100	-
chr18	22367446	22367565	18:22367446-22367565	-
chr18	22367941	22368200	18:22367941-22368200	-
chr18	22368214	22368420	18:22368214-22368420	-
chr18	22368480	22368680	18:22368480-22368680	-
chr18	22378800	22378960	18:22378800-22378960	-
chr18	22385300	22385480	18:22385300-22385480	-
chr18	22385780	22386000	18:22385780-22386000	-
chr18	22391640	22391840	18:22391640-22391840	-
chr18	22400066	22400148	18:22400066-22400148	-
chr18	22417580	22417780	18:22417580-22417780	ENSG00000270855,ENSG00000212710
chr18	22428900	22429040	18:22428900-22429040	ENSG00000270855,ENSG00000212710
chr18	22432680	22432880	18:22432680-22432880	ENSG00000270855,ENSG00000212710
chr18	22434060	22434260	18:22434060-22434260	ENSG00000270855,ENSG00000212710
chr18	22435300	22435440	18:22435300-22435440	-
chr18	22439540	22439800	18:22439540-22439800	ENSG00000270855,ENSG00000212710
chr18	22466100	22466360	18:22466100-22466360	ENSG00000270855,ENSG00000212710
chr18	22466620	22466940	18:22466620-22466940	-
chr18	22467380	22467520	18:22467380-22467520	-
chr18	22467920	22468140	18:22467920-22468140	ENSG00000270855,ENSG00000212710
chr18	22468880	22468960	18:22468880-22468960	-
chr18	22469140	22469340	18:22469140-22469340	-
chr18	22470160	22470440	18:22470160-22470440	-
chr18	22470540	22470740	18:22470540-22470740	-
chr18	22470820	22471200	18:22470820-22471200	-
chr18	22471580	22472099	18:22471580-22472099	-
chr18	22484488	22484760	18:22484488-22484760	-
chr18	22485820	22486180	18:22485820-22486180	-
chr18	22489898	22490027	18:22489898-22490027	-
chr18	22494100	22494300	18:22494100-22494300	-
chr18	22494420	22494713	18:22494420-22494713	-
chr18	22494840	22495040	18:22494840-22495040	-
chr18	22503300	22503660	18:22503300-22503660	-
chr18	22503840	22504080	18:22503840-22504080	ENSG00000270855,ENSG00000212710
chr18	22504700	22504940	18:22504700-22504940	-
chr18	22505100	22505560	18:22505100-22505560	-
chr18	22517420	22517660	18:22517420-22517660	-
chr18	22522820	22522903	18:22522820-22522903	-
chr18	22524966	22525078	18:22524966-22525078	-
chr18	22542600	22542820	18:22542600-22542820	-
chr18	22545520	22545780	18:22545520-22545780	-
chr18	22551560	22552160	18:22551560-22552160	-
chr18	22558980	22559240	18:22558980-22559240	-
chr18	22559580	22559760	18:22559580-22559760	-
chr18	22559800	22560040	18:22559800-22560040	-
chr18	22560100	22560300	18:22560100-22560300	-
chr18	22563200	22563380	18:22563200-22563380	ENSG00000263588,ENSG00000266010
chr18	22564220	22564460	18:22564220-22564460	-
chr18	22580320	22580480	18:22580320-22580480	ENSG00000239490
chr18	22584669	22584753	18:22584669-22584753	ENSG00000239490
chr18	22585480	22585660	18:22585480-22585660	ENSG00000239490
chr18	22591360	22591580	18:22591360-22591580	ENSG00000239490
chr18	22602599	22602812	18:22602599-22602812	-
chr18	22607055	22607360	18:22607055-22607360	-
chr18	22609740	22609940	18:22609740-22609940	-
chr18	22613900	22614080	18:22613900-22614080	-
chr18	22637880	22638080	18:22637880-22638080	ENSG00000206827
chr18	22639040	22639360	18:22639040-22639360	ENSG00000206827
chr18	22643880	22644220	18:22643880-22644220	ENSG00000206827
chr18	22650260	22650500	18:22650260-22650500	ENSG00000206827
chr18	22668080	22668360	18:22668080-22668360	-
chr18	22670740	22670940	18:22670740-22670940	-
chr18	22671040	22671200	18:22671040-22671200	-
chr18	22674320	22674560	18:22674320-22674560	ENSG00000206827
chr18	22676500	22676740	18:22676500-22676740	-
chr18	22678579	22678676	18:22678579-22678676	-
chr18	22682080	22682287	18:22682080-22682287	-
chr18	22683180	22683400	18:22683180-22683400	-
chr18	22692380	22692680	18:22692380-22692680	ENSG00000263588
chr18	22695040	22695260	18:22695040-22695260	-
chr18	22695840	22696020	18:22695840-22696020	-
chr18	22704420	22704600	18:22704420-22704600	-
chr18	22705420	22705620	18:22705420-22705620	-
chr18	22709800	22710100	18:22709800-22710100	-
chr18	22711128	22711380	18:22711128-22711380	-
chr18	22712300	22712500	18:22712300-22712500	-
chr18	22723860	22724059	18:22723860-22724059	-
chr18	22734920	22735240	18:22734920-22735240	ENSG00000266850
chr18	22742575	22742704	18:22742575-22742704	-
chr18	22789724	22789780	18:22789724-22789780	ENSG00000266850
chr18	22795214	22795367	18:22795214-22795367	-
chr18	22796200	22796400	18:22796200-22796400	-
chr18	22799160	22799360	18:22799160-22799360	ENSG00000101773,ENSG00000266850
chr18	22799920	22800040	18:22799920-22800040	-
chr18	22800640	22800840	18:22800640-22800840	ENSG00000101773
chr18	22807920	22808080	18:22807920-22808080	-
chr18	22813760	22813920	18:22813760-22813920	-
chr18	22822100	22822300	18:22822100-22822300	ENSG00000273232
chr18	22827300	22827480	18:22827300-22827480	-
chr18	22828116	22828482	18:22828116-22828482	-
chr18	22831600	22831820	18:22831600-22831820	ENSG00000273232
chr18	22838300	22838480	18:22838300-22838480	-
chr18	22839470	22839520	18:22839470-22839520	-
chr18	22840680	22840885	18:22840680-22840885	ENSG00000273232
chr18	22841960	22842180	18:22841960-22842180	ENSG00000273232
chr18	22846220	22846380	18:22846220-22846380	ENSG00000273232
chr18	22846620	22847100	18:22846620-22847100	-
chr18	22847520	22847840	18:22847520-22847840	ENSG00000265939,ENSG00000273232
chr18	22848160	22848400	18:22848160-22848400	-
chr18	22848600	22848780	18:22848600-22848780	ENSG00000265939,ENSG00000273232
chr18	22871940	22872060	18:22871940-22872060	ENSG00000273232
chr18	22872715	22872780	18:22872715-22872780	ENSG00000273232
chr18	22873280	22873500	18:22873280-22873500	ENSG00000273232
chr18	22900940	22901160	18:22900940-22901160	ENSG00000265939,ENSG00000273232,ENSG00000266850
chr18	22912880	22913020	18:22912880-22913020	ENSG00000265939,ENSG00000101773,ENSG00000266850
chr18	22923605	22923758	18:22923605-22923758	-
chr18	22930220	22930380	18:22930220-22930380	ENSG00000284331,ENSG00000101773,ENSG00000265943
chr18	22933220	22933420	18:22933220-22933420	ENSG00000284331,ENSG00000265939,ENSG00000273232,ENSG00000101773,ENSG00000265943
chr18	22933720	22933900	18:22933720-22933900	ENSG00000284331,ENSG00000273232,ENSG00000101773,ENSG00000265943
chr18	22946000	22946380	18:22946000-22946380	-
chr18	22946863	22947120	18:22946863-22947120	ENSG00000101773
chr18	22947560	22947780	18:22947560-22947780	-
chr18	22978520	22978700	18:22978520-22978700	ENSG00000101773
chr18	22983300	22983460	18:22983300-22983460	ENSG00000242182,ENSG00000101773
chr18	22989220	22989520	18:22989220-22989520	-
chr18	22999180	22999420	18:22999180-22999420	ENSG00000242182
chr18	23019365	23019600	18:23019365-23019600	ENSG00000223023
chr18	23031580	23031780	18:23031580-23031780	ENSG00000223023
chr18	23031940	23032340	18:23031940-23032340	ENSG00000223023
chr18	23032380	23032620	18:23032380-23032620	ENSG00000223023,ENSG00000242182
chr18	23038780	23039000	18:23038780-23039000	ENSG00000223023
chr18	23041174	23041242	18:23041174-23041242	-
chr18	23067372	23067579	18:23067372-23067579	-
chr18	23087460	23087660	18:23087460-23087660	-
chr18	23090140	23090320	18:23090140-23090320	-
chr18	23091380	23091620	18:23091380-23091620	-
chr18	23106620	23106880	18:23106620-23106880	-
chr18	23107143	23107335	18:23107143-23107335	-
chr18	23108624	23108741	18:23108624-23108741	-
chr18	23114225	23114404	18:23114225-23114404	-
chr18	23115740	23116000	18:23115740-23116000	-
chr18	23131820	23132000	18:23131820-23132000	ENSG00000134508
chr18	23134026	23134204	18:23134026-23134204	ENSG00000134508
chr18	23135226	23135580	18:23135226-23135580	ENSG00000134508
chr18	23135660	23136200	18:23135660-23136200	ENSG00000134508
chr18	23136257	23136373	18:23136257-23136373	ENSG00000134508
chr18	23136440	23136680	18:23136440-23136680	ENSG00000134508
chr18	23143520	23143700	18:23143520-23143700	ENSG00000134508
chr18	23155220	23155400	18:23155220-23155400	ENSG00000134508
chr18	23155720	23155920	18:23155720-23155920	ENSG00000134508
chr18	23180202	23180460	18:23180202-23180460	-
chr18	23180540	23180720	18:23180540-23180720	-
chr18	23183440	23183740	18:23183440-23183740	-
chr18	23188226	23188338	18:23188226-23188338	-
chr18	23192420	23192600	18:23192420-23192600	-
chr18	23198347	23198520	18:23198347-23198520	-
chr18	23209060	23209260	18:23209060-23209260	-
chr18	23213260	23213500	18:23213260-23213500	-
chr18	23225540	23225820	18:23225540-23225820	ENSG00000266495,ENSG00000134490
chr18	23226500	23226720	18:23226500-23226720	-
chr18	23227260	23227480	18:23227260-23227480	ENSG00000134490
chr18	23228160	23228340	18:23228160-23228340	-
chr18	23228483	23228680	18:23228483-23228680	-
chr18	23228760	23229000	18:23228760-23229000	-
chr18	23229480	23229780	18:23229480-23229780	ENSG00000134490
chr18	23231420	23231680	18:23231420-23231680	ENSG00000134490
chr18	23231760	23232040	18:23231760-23232040	-
chr18	23237600	23237760	18:23237600-23237760	-
chr18	23259960	23260140	18:23259960-23260140	ENSG00000266495
chr18	23260260	23260620	18:23260260-23260620	ENSG00000266495
chr18	23271380	23271620	18:23271380-23271620	-
chr18	23276504	23276610	18:23276504-23276610	-
chr18	23280980	23281132	18:23280980-23281132	-
chr18	23282120	23282360	18:23282120-23282360	ENSG00000266495
chr18	23284156	23284354	18:23284156-23284354	-
chr18	23291940	23292160	18:23291940-23292160	-
chr18	23300580	23300840	18:23300580-23300840	-
chr18	23302820	23303060	18:23302820-23303060	-
chr18	23303080	23303520	18:23303080-23303520	-
chr18	23307620	23307820	18:23307620-23307820	-
chr18	23311820	23311980	18:23311820-23311980	-
chr18	23318100	23318280	18:23318100-23318280	-
chr18	23322101	23322278	18:23322101-23322278	-
chr18	23338000	23338137	18:23338000-23338137	-
chr18	23352211	23352420	18:23352211-23352420	-
chr18	23354720	23354920	18:23354720-23354920	-
chr18	23356920	23357120	18:23356920-23357120	-
chr18	23357200	23357480	18:23357200-23357480	-
chr18	23358940	23359100	18:23358940-23359100	-
chr18	23365740	23365940	18:23365740-23365940	ENSG00000134490
chr18	23377775	23377980	18:23377775-23377980	ENSG00000134490
chr18	23378500	23378720	18:23378500-23378720	-
chr18	23378920	23379080	18:23378920-23379080	ENSG00000134490
chr18	23396440	23396500	18:23396440-23396500	-
chr18	23398480	23398760	18:23398480-23398760	-
chr18	23399100	23399287	18:23399100-23399287	-
chr18	23401520	23401840	18:23401520-23401840	-
chr18	23406620	23406780	18:23406620-23406780	-
chr18	23408300	23408480	18:23408300-23408480	-
chr18	23411880	23412060	18:23411880-23412060	-
chr18	23422900	23423260	18:23422900-23423260	-
chr18	23431893	23432380	18:23431893-23432380	-
chr18	23433032	23433180	18:23433032-23433180	-
chr18	23437380	23437800	18:23437380-23437800	ENSG00000134490
chr18	23437880	23438080	18:23437880-23438080	ENSG00000101782,ENSG00000134490
chr18	23443049	23443166	18:23443049-23443166	-
chr18	23453080	23453300	18:23453080-23453300	ENSG00000283084,ENSG00000199357,ENSG00000101782,ENSG00000134490
chr18	23453720	23454080	18:23453720-23454080	ENSG00000199357,ENSG00000101782
chr18	23454680	23454880	18:23454680-23454880	ENSG00000199357,ENSG00000101782
chr18	23455040	23455240	18:23455040-23455240	ENSG00000199357,ENSG00000101782
chr18	23456960	23457120	18:23456960-23457120	ENSG00000199357
chr18	23457740	23458015	18:23457740-23458015	ENSG00000199357
chr18	23458964	23459156	18:23458964-23459156	ENSG00000199357
chr18	23461087	23461207	18:23461087-23461207	ENSG00000199357
chr18	23462980	23463100	18:23462980-23463100	ENSG00000199357
chr18	23486860	23487020	18:23486860-23487020	ENSG00000283084
chr18	23488040	23488180	18:23488040-23488180	ENSG00000283084
chr18	23489720	23489792	18:23489720-23489792	ENSG00000283084
chr18	23498920	23499080	18:23498920-23499080	ENSG00000141452,ENSG00000283084
chr18	23503320	23503540	18:23503320-23503540	ENSG00000141452,ENSG00000283084,ENSG00000101782
chr18	23503660	23503840	18:23503660-23503840	ENSG00000141452,ENSG00000283084
chr18	23503900	23504220	18:23503900-23504220	ENSG00000141452
chr18	23505620	23505780	18:23505620-23505780	ENSG00000141452
chr18	23512800	23512960	18:23512800-23512960	-
chr18	23515500	23515680	18:23515500-23515680	-
chr18	23516020	23516220	18:23516020-23516220	ENSG00000141458,ENSG00000141452
chr18	23523740	23524080	18:23523740-23524080	ENSG00000141458,ENSG00000141452
chr18	23529720	23529880	18:23529720-23529880	ENSG00000141458
chr18	23538980	23539180	18:23538980-23539180	ENSG00000141458
chr18	23547920	23548080	18:23547920-23548080	ENSG00000141458
chr18	23563745	23563920	18:23563745-23563920	ENSG00000141458
chr18	23574100	23574340	18:23574100-23574340	ENSG00000141458
chr18	23579380	23579540	18:23579380-23579540	ENSG00000199366,ENSG00000141458
chr18	23581100	23581340	18:23581100-23581340	ENSG00000199366,ENSG00000141458
chr18	23585420	23585780	18:23585420-23585780	ENSG00000199366,ENSG00000141458
chr18	23586360	23586620	18:23586360-23586620	ENSG00000199366,ENSG00000141458,ENSG00000141452
chr18	23586720	23587080	18:23586720-23587080	ENSG00000199366,ENSG00000141458,ENSG00000141452
chr18	23588960	23589140	18:23588960-23589140	ENSG00000199366,ENSG00000141458
chr18	23591159	23591348	18:23591159-23591348	-
chr18	23593840	23594080	18:23593840-23594080	ENSG00000141458
chr18	23599980	23600080	18:23599980-23600080	-
chr18	23616386	23616560	18:23616386-23616560	-
chr18	23619440	23619680	18:23619440-23619680	-
chr18	23622340	23622500	18:23622340-23622500	ENSG00000154065
chr18	23626400	23626580	18:23626400-23626580	-
chr18	23626700	23626900	18:23626700-23626900	ENSG00000154065
chr18	23627440	23627640	18:23627440-23627640	ENSG00000154065
chr18	23644080	23644360	18:23644080-23644360	-
chr18	23651340	23651560	18:23651340-23651560	ENSG00000267752,ENSG00000154065
chr18	23653101	23653241	18:23653101-23653241	-
chr18	23656217	23656394	18:23656217-23656394	-
chr18	23658380	23658580	18:23658380-23658580	ENSG00000267752,ENSG00000154065
chr18	23659740	23659900	18:23659740-23659900	-
chr18	23660120	23660300	18:23660120-23660300	ENSG00000267752,ENSG00000154065
chr18	23660816	23661137	18:23660816-23661137	-
chr18	23662400	23662600	18:23662400-23662600	ENSG00000267752,ENSG00000154065
chr18	23662760	23663149	18:23662760-23663149	ENSG00000267752,ENSG00000154065
chr18	23663440	23663671	18:23663440-23663671	-
chr18	23668879	23669049	18:23668879-23669049	ENSG00000267752
chr18	23681881	23682044	18:23681881-23682044	ENSG00000267752
chr18	23683804	23683922	18:23683804-23683922	-
chr18	23684520	23684720	18:23684520-23684720	ENSG00000053747,ENSG00000267752
chr18	23684823	23684880	18:23684823-23684880	-
chr18	23684900	23685138	18:23684900-23685138	-
chr18	23689340	23689580	18:23689340-23689580	ENSG00000053747,ENSG00000267752
chr18	23690060	23690360	18:23690060-23690360	ENSG00000053747
chr18	23695440	23695660	18:23695440-23695660	ENSG00000267752
chr18	23695940	23696200	18:23695940-23696200	ENSG00000053747,ENSG00000267752
chr18	23703160	23703320	18:23703160-23703320	-
chr18	23704963	23705080	18:23704963-23705080	ENSG00000267301
chr18	23716640	23716820	18:23716640-23716820	ENSG00000267301
chr18	23717040	23717240	18:23717040-23717240	ENSG00000267301
chr18	23717840	23718040	18:23717840-23718040	ENSG00000267301
chr18	23718280	23718520	18:23718280-23718520	ENSG00000267301
chr18	23718560	23718638	18:23718560-23718638	ENSG00000267301
chr18	23719700	23719960	18:23719700-23719960	ENSG00000267301
chr18	23722220	23722440	18:23722220-23722440	-
chr18	23722740	23722980	18:23722740-23722980	-
chr18	23723180	23723400	18:23723180-23723400	-
chr18	23725860	23726160	18:23725860-23726160	-
chr18	23735180	23735380	18:23735180-23735380	-
chr18	23739400	23739600	18:23739400-23739600	-
chr18	23740120	23740440	18:23740120-23740440	-
chr18	23740560	23740740	18:23740560-23740740	-
chr18	23742100	23742280	18:23742100-23742280	-
chr18	23752880	23753060	18:23752880-23753060	-
chr18	23753477	23753724	18:23753477-23753724	-
chr18	23765940	23766260	18:23765940-23766260	-
chr18	23770990	23771067	18:23770990-23771067	-
chr18	23779920	23780460	18:23779920-23780460	-
chr18	23785000	23785220	18:23785000-23785220	-
chr18	23797740	23797920	18:23797740-23797920	-
chr18	23806000	23806200	18:23806000-23806200	-
chr18	23812640	23812820	18:23812640-23812820	-
chr18	23819046	23819180	18:23819046-23819180	-
chr18	23822720	23822940	18:23822720-23822940	-
chr18	23824820	23825020	18:23824820-23825020	-
chr18	23825622	23825732	18:23825622-23825732	-
chr18	23826080	23826360	18:23826080-23826360	ENSG00000053747
chr18	23827826	23827958	18:23827826-23827958	-
chr18	23828580	23828760	18:23828580-23828760	ENSG00000053747
chr18	23835340	23835520	18:23835340-23835520	-
chr18	23835640	23835860	18:23835640-23835860	ENSG00000053747
chr18	23837712	23837880	18:23837712-23837880	ENSG00000053747
chr18	23838400	23838527	18:23838400-23838527	-
chr18	23838858	23838985	18:23838858-23838985	ENSG00000053747
chr18	23839020	23839340	18:23839020-23839340	ENSG00000053747
chr18	23845100	23845320	18:23845100-23845320	-
chr18	23852300	23852540	18:23852300-23852540	-
chr18	23853596	23853779	18:23853596-23853779	-
chr18	23856932	23857068	18:23856932-23857068	-
chr18	23857882	23858102	18:23857882-23858102	-
chr18	23860620	23860675	18:23860620-23860675	-
chr18	23862140	23862380	18:23862140-23862380	-
chr18	23883337	23883486	18:23883337-23883486	-
chr18	23884360	23884560	18:23884360-23884560	-
chr18	23887680	23887729	18:23887680-23887729	-
chr18	23890720	23890940	18:23890720-23890940	ENSG00000053747
chr18	23916360	23916640	18:23916360-23916640	-
chr18	23918520	23918720	18:23918520-23918720	-
chr18	23924920	23925100	18:23924920-23925100	ENSG00000053747
chr18	23926700	23926880	18:23926700-23926880	ENSG00000053747
chr18	23928600	23928629	18:23928600-23928629	-
chr18	23929202	23929480	18:23929202-23929480	-
chr18	23932500	23932720	18:23932500-23932720	ENSG00000053747
chr18	23933440	23933640	18:23933440-23933640	ENSG00000053747
chr18	23941620	23941860	18:23941620-23941860	-
chr18	23944300	23944580	18:23944300-23944580	ENSG00000053747
chr18	23982500	23982740	18:23982500-23982740	ENSG00000265752
chr18	23982760	23982980	18:23982760-23982980	ENSG00000265752
chr18	23991120	23991340	18:23991120-23991340	-
chr18	23992245	23992328	18:23992245-23992328	-
chr18	23994520	23994920	18:23994520-23994920	ENSG00000265752,ENSG00000168234
chr18	23997420	23997580	18:23997420-23997580	-
chr18	24004420	24004591	18:24004420-24004591	-
chr18	24014240	24014800	18:24014240-24014800	ENSG00000168234,ENSG00000264745
chr18	24015400	24015660	18:24015400-24015660	ENSG00000168234,ENSG00000264745
chr18	24016760	24016940	18:24016760-24016940	ENSG00000168234,ENSG00000264745
chr18	24022222	24022460	18:24022222-24022460	ENSG00000264745
chr18	24027280	24027480	18:24027280-24027480	ENSG00000168234,ENSG00000264745
chr18	24028144	24028420	18:24028144-24028420	-
chr18	24028440	24028580	18:24028440-24028580	-
chr18	24051506	24051691	18:24051506-24051691	-
chr18	24054175	24054292	18:24054175-24054292	-
chr18	24055820	24056280	18:24055820-24056280	-
chr18	24060760	24060980	18:24060760-24060980	-
chr18	24063220	24063400	18:24063220-24063400	-
chr18	24065940	24066092	18:24065940-24066092	-
chr18	24066314	24066385	18:24066314-24066385	-
chr18	24075760	24076000	18:24075760-24076000	-
chr18	24076400	24076560	18:24076400-24076560	ENSG00000265204
chr18	24089200	24089360	18:24089200-24089360	-
chr18	24094640	24094840	18:24094640-24094840	ENSG00000265204
chr18	24096100	24096280	18:24096100-24096280	ENSG00000265204
chr18	24108320	24108540	18:24108320-24108540	-
chr18	24108680	24108900	18:24108680-24108900	ENSG00000168234,ENSG00000265204
chr18	24113246	24113394	18:24113246-24113394	-
chr18	24115240	24115460	18:24115240-24115460	ENSG00000168234,ENSG00000264924,ENSG00000206863
chr18	24119120	24119260	18:24119120-24119260	ENSG00000168234,ENSG00000264924,ENSG00000206863
chr18	24121788	24121958	18:24121788-24121958	ENSG00000264924,ENSG00000206863
chr18	24126260	24126620	18:24126260-24126620	ENSG00000264924,ENSG00000206863
chr18	24128843	24128990	18:24128843-24128990	ENSG00000264924,ENSG00000206863
chr18	24137060	24137420	18:24137060-24137420	ENSG00000279332,ENSG00000154040
chr18	24138880	24139120	18:24138880-24139120	ENSG00000264924,ENSG00000206863,ENSG00000279332,ENSG00000154040,ENSG00000265750
chr18	24139260	24139640	18:24139260-24139640	ENSG00000279332,ENSG00000154040
chr18	24176860	24177020	18:24176860-24177020	ENSG00000265750,ENSG00000199874,ENSG00000273524
chr18	24181435	24181644	18:24181435-24181644	ENSG00000273524
chr18	24181820	24182140	18:24181820-24182140	ENSG00000265750,ENSG00000199874,ENSG00000273524
chr18	24185900	24186160	18:24185900-24186160	ENSG00000265750,ENSG00000199874,ENSG00000273524
chr18	24189080	24189240	18:24189080-24189240	ENSG00000265750,ENSG00000273524
chr18	24192340	24192477	18:24192340-24192477	-
chr18	24193780	24193898	18:24193780-24193898	-
chr18	24208382	24208590	18:24208382-24208590	-
chr18	24208780	24208960	18:24208780-24208960	-
chr18	24211760	24211955	18:24211760-24211955	ENSG00000206766
chr18	24213000	24213200	18:24213000-24213200	ENSG00000265750,ENSG00000206766
chr18	24214800	24214993	18:24214800-24214993	ENSG00000206766
chr18	24215180	24215440	18:24215180-24215440	ENSG00000206766
chr18	24215560	24215720	18:24215560-24215720	ENSG00000206766
chr18	24228410	24228494	18:24228410-24228494	-
chr18	24232200	24232420	18:24232200-24232420	-
chr18	24261580	24261780	18:24261580-24261780	-
chr18	24262180	24262400	18:24262180-24262400	-
chr18	24269720	24270000	18:24269720-24270000	ENSG00000141447
chr18	24270200	24270460	18:24270200-24270460	-
chr18	24270480	24271300	18:24270480-24271300	ENSG00000141447
chr18	24271620	24271800	18:24271620-24271800	ENSG00000265750,ENSG00000141447,ENSG00000273524
chr18	24271840	24272080	18:24271840-24272080	ENSG00000265750,ENSG00000141447,ENSG00000273524
chr18	24272100	24272360	18:24272100-24272360	ENSG00000265750,ENSG00000141447,ENSG00000273524
chr18	24277695	24277789	18:24277695-24277789	-
chr18	24295300	24295400	18:24295300-24295400	-
chr18	24322640	24322840	18:24322640-24322840	ENSG00000212051
chr18	24341460	24341660	18:24341460-24341660	-
chr18	24342480	24342660	18:24342480-24342660	-
chr18	24346300	24346600	18:24346300-24346600	ENSG00000264365
chr18	24359840	24360020	18:24359840-24360020	ENSG00000264365,ENSG00000264695,ENSG00000134489
chr18	24369506	24369684	18:24369506-24369684	ENSG00000264365
chr18	24373420	24373600	18:24373420-24373600	ENSG00000264365
chr18	24395140	24395360	18:24395140-24395360	ENSG00000141447,ENSG00000273321
chr18	24396320	24396540	18:24396320-24396540	ENSG00000141447,ENSG00000273321
chr18	24397120	24397460	18:24397120-24397460	ENSG00000141447,ENSG00000273321,ENSG00000134489,ENSG00000265094
chr18	24397800	24398100	18:24397800-24398100	ENSG00000141447,ENSG00000264365,ENSG00000273321,ENSG00000134489,ENSG00000265094,ENSG00000199636,ENSG00000154059
chr18	24398660	24398880	18:24398660-24398880	ENSG00000141447,ENSG00000273321
chr18	24399043	24399104	18:24399043-24399104	-
chr18	24413280	24413440	18:24413280-24413440	-
chr18	24421920	24422180	18:24421920-24422180	ENSG00000199636,ENSG00000154059
chr18	24426560	24426760	18:24426560-24426760	ENSG00000134489,ENSG00000265094,ENSG00000199636,ENSG00000154059
chr18	24427660	24427860	18:24427660-24427860	ENSG00000265094,ENSG00000199636,ENSG00000154059
chr18	24433940	24434100	18:24433940-24434100	ENSG00000265094,ENSG00000199636,ENSG00000154059
chr18	24437400	24437560	18:24437400-24437560	ENSG00000265094
chr18	24447260	24447420	18:24447260-24447420	ENSG00000134489,ENSG00000265094,ENSG00000154059
chr18	24454260	24454359	18:24454260-24454359	ENSG00000134489,ENSG00000154059
chr18	24472302	24472423	18:24472302-24472423	ENSG00000134489
chr18	24472495	24472685	18:24472495-24472685	ENSG00000134489
chr18	24487760	24487940	18:24487760-24487940	ENSG00000264365,ENSG00000266181,ENSG00000264695,ENSG00000134489
chr18	24489000	24489162	18:24489000-24489162	ENSG00000264365,ENSG00000266181,ENSG00000264695,ENSG00000134489
chr18	24490640	24490860	18:24490640-24490860	ENSG00000266181,ENSG00000287611,ENSG00000264695,ENSG00000134489
chr18	24497140	24497340	18:24497140-24497340	ENSG00000266181,ENSG00000287611
chr18	24497538	24497580	18:24497538-24497580	ENSG00000287611
chr18	24499920	24500100	18:24499920-24500100	ENSG00000266181,ENSG00000287611
chr18	24514480	24514700	18:24514480-24514700	ENSG00000266181
chr18	24530774	24530908	18:24530774-24530908	ENSG00000265485,ENSG00000266181
chr18	24544160	24544360	18:24544160-24544360	ENSG00000266181,ENSG00000266489
chr18	24546400	24546560	18:24546400-24546560	ENSG00000266489
chr18	24567239	24567360	18:24567239-24567360	-
chr18	24600160	24600340	18:24600160-24600340	ENSG00000266573,ENSG00000266520,ENSG00000265485
chr18	24660460	24660660	18:24660460-24660660	ENSG00000265485
chr18	24695280	24695460	18:24695280-24695460	ENSG00000266809,ENSG00000266520
chr18	24704997	24705157	18:24704997-24705157	ENSG00000266520
chr18	24705380	24705660	18:24705380-24705660	ENSG00000266809,ENSG00000266520,ENSG00000265485
chr18	24726780	24726980	18:24726780-24726980	ENSG00000266573,ENSG00000266520,ENSG00000265485
chr18	24742440	24742680	18:24742440-24742680	-
chr18	24763840	24764073	18:24763840-24764073	-
chr18	24766542	24766680	18:24766542-24766680	-
chr18	24792240	24792480	18:24792240-24792480	-
chr18	24799331	24799444	18:24799331-24799444	-
chr18	24801101	24801320	18:24801101-24801320	-
chr18	24827600	24827780	18:24827600-24827780	-
chr18	24837060	24837440	18:24837060-24837440	-
chr18	24862320	24862500	18:24862320-24862500	-
chr18	24868771	24868905	18:24868771-24868905	-
chr18	24869020	24869180	18:24869020-24869180	-
chr18	24878420	24878580	18:24878420-24878580	-
chr18	24879291	24879440	18:24879291-24879440	-
chr18	24895040	24895260	18:24895040-24895260	-
chr18	24897520	24897700	18:24897520-24897700	-
chr18	24913841	24914039	18:24913841-24914039	-
chr18	24915720	24915840	18:24915720-24915840	-
chr18	24944579	24944667	18:24944579-24944667	-
chr18	24947660	24947840	18:24947660-24947840	-
chr18	24947880	24948240	18:24947880-24948240	-
chr18	24954534	24954667	18:24954534-24954667	-
chr18	24968380	24968580	18:24968380-24968580	-
chr18	24974480	24974680	18:24974480-24974680	-
chr18	24982976	24983138	18:24982976-24983138	ENSG00000264345
chr18	24985700	24985920	18:24985700-24985920	ENSG00000264345
chr18	24986326	24986383	18:24986326-24986383	ENSG00000264345
chr18	24986740	24987220	18:24986740-24987220	ENSG00000264345
chr18	24987320	24987940	18:24987320-24987940	ENSG00000264345
chr18	24988593	24988784	18:24988593-24988784	ENSG00000264345
chr18	24991814	24991911	18:24991814-24991911	ENSG00000264345
chr18	24995840	24996040	18:24995840-24996040	ENSG00000264345,ENSG00000229248
chr18	25005560	25006300	18:25005560-25006300	ENSG00000264345,ENSG00000229248
chr18	25033220	25033460	18:25033220-25033460	ENSG00000229248
chr18	25052515	25052830	18:25052515-25052830	ENSG00000265552
chr18	25057460	25057860	18:25057460-25057860	ENSG00000265552
chr18	25061440	25061665	18:25061440-25061665	ENSG00000265552
chr18	25066620	25066860	18:25066620-25066860	-
chr18	25066900	25067120	18:25066900-25067120	-
chr18	25067380	25067600	18:25067380-25067600	ENSG00000265552
chr18	25067720	25068020	18:25067720-25068020	ENSG00000265552
chr18	25075400	25075589	18:25075400-25075589	-
chr18	25075820	25076180	18:25075820-25076180	-
chr18	25092690	25092752	18:25092690-25092752	-
chr18	25097140	25097400	18:25097140-25097400	-
chr18	25097820	25097940	18:25097820-25097940	-
chr18	25104320	25104520	18:25104320-25104520	-
chr18	25109620	25109843	18:25109620-25109843	-
chr18	25125780	25125980	18:25125780-25125980	-
chr18	25135057	25135180	18:25135057-25135180	-
chr18	25144920	25145140	18:25144920-25145140	ENSG00000279439,ENSG00000285595
chr18	25165620	25165840	18:25165620-25165840	ENSG00000279439,ENSG00000285595
chr18	25166220	25166440	18:25166220-25166440	-
chr18	25169820	25169980	18:25169820-25169980	-
chr18	25171540	25171648	18:25171540-25171648	-
chr18	25200920	25201109	18:25200920-25201109	ENSG00000279439,ENSG00000285595
chr18	25228800	25228994	18:25228800-25228994	-
chr18	25229220	25229400	18:25229220-25229400	ENSG00000279439,ENSG00000285595,ENSG00000198795
chr18	25230040	25230280	18:25230040-25230280	-
chr18	25230380	25230620	18:25230380-25230620	-
chr18	25230721	25230834	18:25230721-25230834	-
chr18	25230960	25231200	18:25230960-25231200	ENSG00000279439,ENSG00000285595,ENSG00000198795
chr18	25233160	25233380	18:25233160-25233380	-
chr18	25233800	25234140	18:25233800-25234140	ENSG00000279439,ENSG00000285595,ENSG00000198795
chr18	25237680	25237860	18:25237680-25237860	-
chr18	25239634	25239854	18:25239634-25239854	-
chr18	25247800	25248100	18:25247800-25248100	-
chr18	25248920	25248994	18:25248920-25248994	-
chr18	25251152	25251370	18:25251152-25251370	-
chr18	25251434	25251503	18:25251434-25251503	-
chr18	25251783	25251900	18:25251783-25251900	-
chr18	25253275	25253460	18:25253275-25253460	-
chr18	25262940	25263240	18:25262940-25263240	-
chr18	25278560	25278780	18:25278560-25278780	-
chr18	25279240	25279420	18:25279240-25279420	-
chr18	25279673	25279788	18:25279673-25279788	-
chr18	25283840	25284060	18:25283840-25284060	-
chr18	25284960	25285180	18:25284960-25285180	-
chr18	25289040	25289560	18:25289040-25289560	ENSG00000264434,ENSG00000279439,ENSG00000285595
chr18	25298920	25299260	18:25298920-25299260	ENSG00000264434,ENSG00000198795
chr18	25299520	25299700	18:25299520-25299700	ENSG00000264434,ENSG00000198795
chr18	25306740	25306834	18:25306740-25306834	ENSG00000264434
chr18	25310070	25310204	18:25310070-25310204	-
chr18	25310280	25310429	18:25310280-25310429	-
chr18	25326260	25326540	18:25326260-25326540	-
chr18	25326640	25326880	18:25326640-25326880	-
chr18	25331736	25331819	18:25331736-25331819	-
chr18	25332160	25332340	18:25332160-25332340	-
chr18	25345500	25345700	18:25345500-25345700	ENSG00000198795
chr18	25349180	25350220	18:25349180-25350220	ENSG00000198795
chr18	25350640	25350920	18:25350640-25350920	ENSG00000198795
chr18	25350960	25351200	18:25350960-25351200	ENSG00000198795
chr18	25352100	25352520	18:25352100-25352520	ENSG00000198795
chr18	25369492	25369547	18:25369492-25369547	-
chr18	25433744	25433780	18:25433744-25433780	-
chr18	25453960	25454200	18:25453960-25454200	-
chr18	25457280	25457380	18:25457280-25457380	-
chr18	25457760	25457934	18:25457760-25457934	-
chr18	25464260	25464500	18:25464260-25464500	-
chr18	25467260	25467540	18:25467260-25467540	-
chr18	25503720	25503940	18:25503720-25503940	-
chr18	25517060	25517280	18:25517060-25517280	-
chr18	25517340	25517516	18:25517340-25517516	-
chr18	25517960	25518140	18:25517960-25518140	-
chr18	25560420	25560660	18:25560420-25560660	-
chr18	25562060	25562240	18:25562060-25562240	-
chr18	25572143	25572239	18:25572143-25572239	-
chr18	25630780	25630960	18:25630780-25630960	-
chr18	25647080	25647360	18:25647080-25647360	-
chr18	25649760	25649951	18:25649760-25649951	-
chr18	25650160	25650820	18:25650160-25650820	-
chr18	25661920	25662140	18:25661920-25662140	-
chr18	25662260	25662580	18:25662260-25662580	-
chr18	25662900	25663220	18:25662900-25663220	-
chr18	25663385	25663640	18:25663385-25663640	-
chr18	25669885	25670038	18:25669885-25670038	-
chr18	25687040	25687220	18:25687040-25687220	-
chr18	25694605	25694740	18:25694605-25694740	-
chr18	25737700	25737960	18:25737700-25737960	-
chr18	25759240	25759400	18:25759240-25759400	-
chr18	25759480	25759600	18:25759480-25759600	-
chr18	25786860	25787080	18:25786860-25787080	ENSG00000264193,ENSG00000242216
chr18	25805360	25805600	18:25805360-25805600	ENSG00000264193,ENSG00000242216
chr18	25827400	25827580	18:25827400-25827580	ENSG00000242216
chr18	25827840	25828100	18:25827840-25828100	ENSG00000242216
chr18	25828180	25828600	18:25828180-25828600	ENSG00000242216
chr18	25830880	25831080	18:25830880-25831080	ENSG00000242216
chr18	25832120	25832300	18:25832120-25832300	ENSG00000242216
chr18	25863020	25863220	18:25863020-25863220	-
chr18	25863300	25863551	18:25863300-25863551	-
chr18	25896260	25896440	18:25896260-25896440	ENSG00000264193
chr18	25918238	25918295	18:25918238-25918295	-
chr18	25918420	25918640	18:25918420-25918640	ENSG00000264193
chr18	25921660	25921860	18:25921660-25921860	ENSG00000264193
chr18	25977565	25977640	18:25977565-25977640	ENSG00000264193
chr18	25982240	25982460	18:25982240-25982460	ENSG00000264193
chr18	25992379	25992400	18:25992379-25992400	-
chr18	26003520	26003660	18:26003520-26003660	-
chr18	26018080	26018280	18:26018080-26018280	-
chr18	26019240	26019426	18:26019240-26019426	-
chr18	26028424	26028545	18:26028424-26028545	-
chr18	26056360	26056560	18:26056360-26056560	-
chr18	26057679	26057760	18:26057679-26057760	-
chr18	26071760	26072080	18:26071760-26072080	-
chr18	26074427	26074566	18:26074427-26074566	-
chr18	26074759	26074924	18:26074759-26074924	-
chr18	26088380	26088480	18:26088380-26088480	-
chr18	26088560	26088820	18:26088560-26088820	-
chr18	26089280	26089500	18:26089280-26089500	ENSG00000141380
chr18	26089680	26090000	18:26089680-26090000	ENSG00000141380
chr18	26090060	26090300	18:26090060-26090300	ENSG00000243925,ENSG00000141380
chr18	26090520	26090720	18:26090520-26090720	ENSG00000154611,ENSG00000243925,ENSG00000141380
chr18	26090800	26091020	18:26090800-26091020	ENSG00000266227,ENSG00000188985,ENSG00000154611,ENSG00000243925,ENSG00000141380
chr18	26091320	26091400	18:26091320-26091400	ENSG00000243925,ENSG00000141380
chr18	26119277	26119495	18:26119277-26119495	ENSG00000154611
chr18	26121560	26121820	18:26121560-26121820	ENSG00000188985,ENSG00000154611
chr18	26126123	26126266	18:26126123-26126266	ENSG00000154611
chr18	26159440	26159640	18:26159440-26159640	ENSG00000188985,ENSG00000154611
chr18	26185480	26185591	18:26185480-26185591	ENSG00000266227,ENSG00000188985
chr18	26226240	26226480	18:26226240-26226480	ENSG00000266237,ENSG00000263829,ENSG00000141384,ENSG00000266227,ENSG00000188985,ENSG00000154611,ENSG00000264193
chr18	26226860	26227120	18:26226860-26227120	ENSG00000263829,ENSG00000141384,ENSG00000266227,ENSG00000188985
chr18	26227300	26227440	18:26227300-26227440	ENSG00000141384
chr18	26227820	26228059	18:26227820-26228059	-
chr18	26256605	26256691	18:26256605-26256691	ENSG00000266237,ENSG00000263829
chr18	26262330	26262453	18:26262330-26262453	ENSG00000266237,ENSG00000263829
chr18	26297340	26297534	18:26297340-26297534	-
chr18	26301780	26301980	18:26301780-26301980	-
chr18	26304227	26304419	18:26304227-26304419	-
chr18	26307300	26307480	18:26307300-26307480	ENSG00000207160,ENSG00000264911,ENSG00000266237,ENSG00000263829,ENSG00000266227,ENSG00000188985
chr18	26309064	26309140	18:26309064-26309140	-
chr18	26309400	26309580	18:26309400-26309580	ENSG00000207160,ENSG00000264911,ENSG00000266237,ENSG00000263829,ENSG00000266227
chr18	26317420	26317660	18:26317420-26317660	-
chr18	26323000	26323220	18:26323000-26323220	-
chr18	26335520	26335880	18:26335520-26335880	ENSG00000207160,ENSG00000264911
chr18	26336140	26336198	18:26336140-26336198	ENSG00000264911
chr18	26336240	26336400	18:26336240-26336400	ENSG00000264911
chr18	26336660	26336860	18:26336660-26336860	ENSG00000264911
chr18	26337141	26337340	18:26337141-26337340	ENSG00000264911
chr18	26339747	26339849	18:26339747-26339849	ENSG00000264911
chr18	26339851	26340080	18:26339851-26340080	ENSG00000264911
chr18	26383800	26383980	18:26383800-26383980	ENSG00000207160,ENSG00000264911
chr18	26386080	26386300	18:26386080-26386300	ENSG00000263846,ENSG00000276221,ENSG00000207160,ENSG00000264911
chr18	26386483	26386840	18:26386483-26386840	ENSG00000207160
chr18	26387480	26387680	18:26387480-26387680	ENSG00000207160
chr18	26396120	26396380	18:26396120-26396380	-
chr18	26403560	26403740	18:26403560-26403740	ENSG00000207160
chr18	26405500	26405690	18:26405500-26405690	-
chr18	26407820	26408000	18:26407820-26408000	ENSG00000263382,ENSG00000265369,ENSG00000263846,ENSG00000276221,ENSG00000263862,ENSG00000207160
chr18	26415000	26415200	18:26415000-26415200	ENSG00000263862
chr18	26429660	26429860	18:26429660-26429860	ENSG00000263862,ENSG00000207160
chr18	26436260	26436460	18:26436260-26436460	ENSG00000263846,ENSG00000263862
chr18	26436580	26436678	18:26436580-26436678	-
chr18	26436689	26436840	18:26436689-26436840	-
chr18	26441900	26442080	18:26441900-26442080	-
chr18	26442259	26442407	18:26442259-26442407	-
chr18	26449340	26449536	18:26449340-26449536	-
chr18	26458728	26458848	18:26458728-26458848	-
chr18	26473840	26474020	18:26473840-26474020	-
chr18	26479840	26480080	18:26479840-26480080	ENSG00000134504
chr18	26480840	26481160	18:26480840-26481160	ENSG00000134504
chr18	26481347	26481402	18:26481347-26481402	-
chr18	26495360	26495580	18:26495360-26495580	-
chr18	26497860	26498094	18:26497860-26498094	-
chr18	26510460	26510700	18:26510460-26510700	-
chr18	26513642	26513980	18:26513642-26513980	-
chr18	26524860	26525060	18:26524860-26525060	-
chr18	26526240	26526440	18:26526240-26526440	-
chr18	26526720	26526820	18:26526720-26526820	-
chr18	26536240	26536340	18:26536240-26536340	-
chr18	26540120	26540360	18:26540120-26540360	ENSG00000277534,ENSG00000134504
chr18	26547860	26548060	18:26547860-26548060	ENSG00000276221,ENSG00000277534,ENSG00000134504
chr18	26548480	26548720	18:26548480-26548720	ENSG00000276221,ENSG00000277534,ENSG00000134504
chr18	26549080	26549540	18:26549080-26549540	ENSG00000277534,ENSG00000134504
chr18	26549580	26550000	18:26549580-26550000	ENSG00000277534,ENSG00000134504
chr18	26550105	26550306	18:26550105-26550306	ENSG00000277534,ENSG00000134504
chr18	26556680	26556880	18:26556680-26556880	ENSG00000263846,ENSG00000276221
chr18	26565605	26565740	18:26565605-26565740	-
chr18	26575240	26575460	18:26575240-26575460	ENSG00000263846,ENSG00000276221,ENSG00000275805
chr18	26575660	26576020	18:26575660-26576020	ENSG00000263846,ENSG00000276221,ENSG00000275805
chr18	26617260	26617500	18:26617260-26617500	ENSG00000266184,ENSG00000263382,ENSG00000265369,ENSG00000263846,ENSG00000276221
chr18	26621540	26621700	18:26621540-26621700	ENSG00000263846
chr18	26649800	26650000	18:26649800-26650000	ENSG00000275900,ENSG00000265369,ENSG00000263677,ENSG00000260372,ENSG00000263846,ENSG00000276221,ENSG00000134504
chr18	26654060	26654280	18:26654060-26654280	ENSG00000260372
chr18	26654440	26654720	18:26654440-26654720	ENSG00000260372
chr18	26655260	26655540	18:26655260-26655540	ENSG00000265369,ENSG00000260372,ENSG00000134504
chr18	26656100	26656340	18:26656100-26656340	ENSG00000275900,ENSG00000265369,ENSG00000263677,ENSG00000260372,ENSG00000134504
chr18	26656980	26657260	18:26656980-26657260	ENSG00000275900,ENSG00000265369,ENSG00000263677,ENSG00000260372,ENSG00000134504
chr18	26657700	26657940	18:26657700-26657940	ENSG00000260372
chr18	26658020	26658260	18:26658020-26658260	ENSG00000260372
chr18	26685240	26685460	18:26685240-26685460	ENSG00000275900,ENSG00000265369,ENSG00000263677
chr18	26711934	26712082	18:26711934-26712082	ENSG00000265369
chr18	26746400	26746803	18:26746400-26746803	ENSG00000265369
chr18	26747140	26747360	18:26747140-26747360	-
chr18	26752850	26752980	18:26752850-26752980	-
chr18	26771640	26771820	18:26771640-26771820	-
chr18	26792881	26792998	18:26792881-26792998	-
chr18	26863160	26863348	18:26863160-26863348	ENSG00000171885,ENSG00000260372
chr18	26894157	26894278	18:26894157-26894278	-
chr18	26919743	26919909	18:26919743-26919909	-
chr18	26937654	26937735	18:26937654-26937735	ENSG00000266549
chr18	26963400	26963580	18:26963400-26963580	ENSG00000266549
chr18	27004520	27004720	18:27004520-27004720	ENSG00000266549,ENSG00000171885,ENSG00000266184,ENSG00000263382
chr18	27005718	27005873	18:27005718-27005873	-
chr18	27018020	27018180	18:27018020-27018180	-
chr18	27057620	27057682	18:27057620-27057682	-
chr18	27087368	27087458	18:27087368-27087458	-
chr18	27138044	27138165	18:27138044-27138165	ENSG00000154080
chr18	27152832	27152994	18:27152832-27152994	ENSG00000154080
chr18	27185370	27185500	18:27185370-27185500	ENSG00000154080
chr18	27249773	27249960	18:27249773-27249960	ENSG00000265374
chr18	27250020	27250080	18:27250020-27250080	ENSG00000265374
chr18	27298520	27298680	18:27298520-27298680	-
chr18	27315060	27315300	18:27315060-27315300	ENSG00000264790
chr18	27364020	27364200	18:27364020-27364200	ENSG00000263611,ENSG00000244329,ENSG00000264790
chr18	27413880	27414160	18:27413880-27414160	ENSG00000286465,ENSG00000263405,ENSG00000265097,ENSG00000263611,ENSG00000264790
chr18	27520500	27520720	18:27520500-27520720	ENSG00000286465,ENSG00000263405
chr18	27527932	27528080	18:27527932-27528080	-
chr18	27577880	27578060	18:27577880-27578060	-
chr18	27583140	27583340	18:27583140-27583340	ENSG00000286465,ENSG00000263405,ENSG00000265097,ENSG00000263611,ENSG00000264790,ENSG00000264151,ENSG00000265374,ENSG00000266184,ENSG00000263382
chr18	27585780	27586040	18:27585780-27586040	-
chr18	27599300	27599500	18:27599300-27599500	ENSG00000286465,ENSG00000263405,ENSG00000263611,ENSG00000264151
chr18	27604680	27604880	18:27604680-27604880	ENSG00000264151
chr18	27605340	27605520	18:27605340-27605520	ENSG00000286465,ENSG00000263405,ENSG00000263611,ENSG00000264790,ENSG00000264151,ENSG00000265374,ENSG00000266184,ENSG00000263382
chr18	27608860	27609000	18:27608860-27609000	-
chr18	27609345	27609500	18:27609345-27609500	-
chr18	27621360	27621560	18:27621360-27621560	-
chr18	27646039	27646201	18:27646039-27646201	-
chr18	27649220	27649500	18:27649220-27649500	-
chr18	27650380	27650720	18:27650380-27650720	-
chr18	27650780	27651060	18:27650780-27651060	-
chr18	27651340	27651420	18:27651340-27651420	-
chr18	27652540	27652800	18:27652540-27652800	-
chr18	27656498	27656696	18:27656498-27656696	-
chr18	27663000	27663200	18:27663000-27663200	-
chr18	27665400	27665760	18:27665400-27665760	-
chr18	27666160	27666360	18:27666160-27666360	-
chr18	27666520	27666860	18:27666520-27666860	-
chr18	27668180	27668380	18:27668180-27668380	-
chr18	27674440	27674800	18:27674440-27674800	-
chr18	27685920	27686120	18:27685920-27686120	ENSG00000264790
chr18	27691080	27691192	18:27691080-27691192	-
chr18	27697760	27698040	18:27697760-27698040	-
chr18	27707300	27707500	18:27707300-27707500	-
chr18	27711307	27711580	18:27711307-27711580	-
chr18	27711700	27711957	18:27711700-27711957	-
chr18	27713120	27713400	18:27713120-27713400	-
chr18	27713760	27713980	18:27713760-27713980	ENSG00000286465,ENSG00000263405,ENSG00000263611,ENSG00000264790,ENSG00000265374
chr18	27723280	27723460	18:27723280-27723460	-
chr18	27750120	27750300	18:27750120-27750300	ENSG00000286465,ENSG00000263405,ENSG00000263611,ENSG00000264790,ENSG00000265374
chr18	27758880	27759060	18:27758880-27759060	-
chr18	27762100	27762280	18:27762100-27762280	-
chr18	27763517	27763576	18:27763517-27763576	-
chr18	27763980	27764240	18:27763980-27764240	-
chr18	27778540	27778731	18:27778540-27778731	ENSG00000286426
chr18	27780160	27780260	18:27780160-27780260	ENSG00000286426
chr18	27780460	27780680	18:27780460-27780680	ENSG00000286426
chr18	27787660	27787900	18:27787660-27787900	ENSG00000286426
chr18	27804055	27804219	18:27804055-27804219	-
chr18	27807820	27807980	18:27807820-27807980	-
chr18	27808800	27809040	18:27808800-27809040	-
chr18	27839200	27839460	18:27839200-27839460	-
chr18	27843280	27843520	18:27843280-27843520	-
chr18	27843880	27844100	18:27843880-27844100	-
chr18	27844178	27844340	18:27844178-27844340	-
chr18	27844380	27844727	18:27844380-27844727	-
chr18	27855580	27855755	18:27855580-27855755	-
chr18	27860740	27861120	18:27860740-27861120	-
chr18	27861640	27861860	18:27861640-27861860	-
chr18	27887280	27887560	18:27887280-27887560	-
chr18	27887660	27887760	18:27887660-27887760	-
chr18	27887780	27888360	18:27887780-27888360	-
chr18	27899837	27899983	18:27899837-27899983	-
chr18	27900940	27901220	18:27900940-27901220	-
chr18	27901240	27901740	18:27901240-27901740	-
chr18	27922060	27922360	18:27922060-27922360	-
chr18	27922580	27922700	18:27922580-27922700	-
chr18	27949100	27949297	18:27949100-27949297	ENSG00000227279
chr18	27950240	27950440	18:27950240-27950440	ENSG00000227279
chr18	27954260	27954600	18:27954260-27954600	ENSG00000227279
chr18	27959200	27959400	18:27959200-27959400	ENSG00000227279
chr18	27967800	27968160	18:27967800-27968160	-
chr18	27968460	27968719	18:27968460-27968719	-
chr18	27994709	27994766	18:27994709-27994766	-
chr18	27996860	27997020	18:27996860-27997020	-
chr18	28002920	28003100	18:28002920-28003100	-
chr18	28003500	28003720	18:28003500-28003720	-
chr18	28004620	28004900	18:28004620-28004900	-
chr18	28005324	28005493	18:28005324-28005493	-
chr18	28007240	28007460	18:28007240-28007460	-
chr18	28008001	28008160	18:28008001-28008160	-
chr18	28013100	28013280	18:28013100-28013280	-
chr18	28014260	28014460	18:28014260-28014460	-
chr18	28019740	28019960	18:28019740-28019960	-
chr18	28039720	28039960	18:28039720-28039960	-
chr18	28040247	28040460	18:28040247-28040460	-
chr18	28040540	28041080	18:28040540-28041080	-
chr18	28041460	28041660	18:28041460-28041660	ENSG00000170558
chr18	28045480	28045640	18:28045480-28045640	ENSG00000170558
chr18	28045960	28046180	18:28045960-28046180	-
chr18	28048660	28048900	18:28048660-28048900	ENSG00000170558
chr18	28050680	28050860	18:28050680-28050860	-
chr18	28062520	28062740	18:28062520-28062740	-
chr18	28063240	28063440	18:28063240-28063440	-
chr18	28063600	28063900	18:28063600-28063900	-
chr18	28064000	28064220	18:28064000-28064220	-
chr18	28065056	28065251	18:28065056-28065251	-
chr18	28065480	28065720	18:28065480-28065720	-
chr18	28066760	28066920	18:28066760-28066920	-
chr18	28075600	28075780	18:28075600-28075780	-
chr18	28086900	28087100	18:28086900-28087100	-
chr18	28087360	28087560	18:28087360-28087560	-
chr18	28091318	28091440	18:28091318-28091440	-
chr18	28095140	28095340	18:28095140-28095340	-
chr18	28109420	28109582	18:28109420-28109582	-
chr18	28109880	28110080	18:28109880-28110080	-
chr18	28110280	28110538	18:28110280-28110538	-
chr18	28112060	28112380	18:28112060-28112380	-
chr18	28113444	28113611	18:28113444-28113611	-
chr18	28113798	28113992	18:28113798-28113992	-
chr18	28114580	28114760	18:28114580-28114760	-
chr18	28115180	28115420	18:28115180-28115420	-
chr18	28123480	28123740	18:28123480-28123740	-
chr18	28123960	28124560	18:28123960-28124560	-
chr18	28124680	28124880	18:28124680-28124880	-
chr18	28147700	28147900	18:28147700-28147900	ENSG00000274578
chr18	28158020	28158360	18:28158020-28158360	ENSG00000274578
chr18	28162381	28162561	18:28162381-28162561	-
chr18	28163278	28163460	18:28163278-28163460	ENSG00000274578
chr18	28168102	28168300	18:28168102-28168300	-
chr18	28174727	28174980	18:28174727-28174980	-
chr18	28175225	28175292	18:28175225-28175292	ENSG00000170558
chr18	28175440	28175620	18:28175440-28175620	ENSG00000170558
chr18	28176100	28176590	18:28176100-28176590	ENSG00000170558
chr18	28176801	28176909	18:28176801-28176909	ENSG00000170558
chr18	28177040	28177480	18:28177040-28177480	ENSG00000170558
chr18	28177920	28178140	18:28177920-28178140	ENSG00000170558
chr18	28178240	28178444	18:28178240-28178444	ENSG00000170558
chr18	28178800	28179000	18:28178800-28179000	ENSG00000170558
chr18	28183542	28183760	18:28183542-28183760	-
chr18	28183782	28184040	18:28183782-28184040	-
chr18	28187980	28188140	18:28187980-28188140	-
chr18	28189500	28189660	18:28189500-28189660	-
chr18	28204280	28204480	18:28204280-28204480	-
chr18	28256265	28256360	18:28256265-28256360	-
chr18	28267360	28267560	18:28267360-28267560	-
chr18	28268000	28268220	18:28268000-28268220	-
chr18	28281480	28281580	18:28281480-28281580	-
chr18	28284260	28284500	18:28284260-28284500	-
chr18	28329060	28329156	18:28329060-28329156	-
chr18	28335021	28335320	18:28335021-28335320	-
chr18	28360660	28360746	18:28360660-28360746	-
chr18	28361225	28361334	18:28361225-28361334	-
chr18	28365440	28365800	18:28365440-28365800	-
chr18	28366909	28366980	18:28366909-28366980	-
chr18	28372373	28372461	18:28372373-28372461	-
chr18	28399904	28399995	18:28399904-28399995	-
chr18	28407760	28408000	18:28407760-28408000	-
chr18	28411860	28412160	18:28411860-28412160	-
chr18	28412720	28412889	18:28412720-28412889	-
chr18	28440000	28440160	18:28440000-28440160	-
chr18	28456151	28456241	18:28456151-28456241	-
chr18	28459640	28459860	18:28459640-28459860	-
chr18	28469101	28469280	18:28469101-28469280	-
chr18	28485551	28485752	18:28485551-28485752	-
chr18	28493600	28493860	18:28493600-28493860	-
chr18	28494180	28494440	18:28494180-28494440	-
chr18	28504121	28504245	18:28504121-28504245	-
chr18	28511409	28511840	18:28511409-28511840	-
chr18	28512490	28512660	18:28512490-28512660	-
chr18	28538800	28539000	18:28538800-28539000	-
chr18	28541460	28541640	18:28541460-28541640	-
chr18	28541682	28541753	18:28541682-28541753	-
chr18	28541974	28542063	18:28541974-28542063	-
chr18	28581540	28581800	18:28581540-28581800	-
chr18	28584100	28584580	18:28584100-28584580	-
chr18	28584840	28585040	18:28584840-28585040	ENSG00000266296
chr18	28589000	28589220	18:28589000-28589220	-
chr18	28589240	28589476	18:28589240-28589476	-
chr18	28590980	28591160	18:28590980-28591160	-
chr18	28606760	28606980	18:28606760-28606980	-
chr18	28608060	28608300	18:28608060-28608300	-
chr18	28625960	28626080	18:28625960-28626080	-
chr18	28626091	28626292	18:28626091-28626292	-
chr18	28626380	28626660	18:28626380-28626660	-
chr18	28650940	28651180	18:28650940-28651180	ENSG00000266296
chr18	28658060	28658307	18:28658060-28658307	ENSG00000266296
chr18	28666364	28666532	18:28666364-28666532	-
chr18	28684800	28685020	18:28684800-28685020	ENSG00000266296
chr18	28699314	28699366	18:28699314-28699366	-
chr18	28715320	28715540	18:28715320-28715540	-
chr18	28716200	28716800	18:28716200-28716800	-
chr18	28718300	28718520	18:28718300-28718520	-
chr18	28718720	28719000	18:28718720-28719000	-
chr18	28719380	28719560	18:28719380-28719560	-
chr18	28723160	28723380	18:28723160-28723380	-
chr18	28723460	28723640	18:28723460-28723640	-
chr18	28728980	28729100	18:28728980-28729100	-
chr18	28729420	28729620	18:28729420-28729620	-
chr18	28735720	28736000	18:28735720-28736000	-
chr18	28757660	28758100	18:28757660-28758100	-
chr18	28762240	28762440	18:28762240-28762440	-
chr18	28766100	28766360	18:28766100-28766360	-
chr18	28766820	28766940	18:28766820-28766940	-
chr18	28767300	28767500	18:28767300-28767500	-
chr18	28767960	28768200	18:28767960-28768200	ENSG00000265994
chr18	28771940	28772120	18:28771940-28772120	-
chr18	28781897	28781953	18:28781897-28781953	ENSG00000265994
chr18	28787034	28787211	18:28787034-28787211	ENSG00000265994
chr18	28787340	28787580	18:28787340-28787580	ENSG00000265994
chr18	28791200	28791400	18:28791200-28791400	ENSG00000265994
chr18	28793980	28794280	18:28793980-28794280	ENSG00000265994
chr18	28794600	28794840	18:28794600-28794840	ENSG00000265994
chr18	28802660	28802876	18:28802660-28802876	-
chr18	28816140	28816440	18:28816140-28816440	ENSG00000271238
chr18	28831574	28831787	18:28831574-28831787	ENSG00000271238
chr18	28833214	28833360	18:28833214-28833360	ENSG00000271238
chr18	28833613	28833720	18:28833613-28833720	ENSG00000271238
chr18	28834960	28835200	18:28834960-28835200	ENSG00000271238
chr18	28855020	28855360	18:28855020-28855360	-
chr18	28855620	28855840	18:28855620-28855840	ENSG00000271238
chr18	28888816	28888909	18:28888816-28888909	-
chr18	28898440	28898920	18:28898440-28898920	-
chr18	28903480	28903680	18:28903480-28903680	-
chr18	28905660	28905747	18:28905660-28905747	-
chr18	28938152	28938388	18:28938152-28938388	-
chr18	28960008	28960149	18:28960008-28960149	-
chr18	28960280	28960460	18:28960280-28960460	-
chr18	28961740	28961920	18:28961740-28961920	-
chr18	28963581	28963780	18:28963581-28963780	-
chr18	28984820	28985060	18:28984820-28985060	-
chr18	28989480	28989660	18:28989480-28989660	-
chr18	28997180	28997360	18:28997180-28997360	-
chr18	28999240	28999380	18:28999240-28999380	-
chr18	28999700	29000040	18:28999700-29000040	-
chr18	29019640	29019860	18:29019640-29019860	ENSG00000251719
chr18	29028703	29028876	18:29028703-29028876	ENSG00000251719
chr18	29034540	29034700	18:29034540-29034700	ENSG00000251719
chr18	29062900	29063300	18:29062900-29063300	ENSG00000251719
chr18	29063360	29063640	18:29063360-29063640	ENSG00000251719
chr18	29064980	29065160	18:29064980-29065160	ENSG00000251719
chr18	29070000	29070180	18:29070000-29070180	ENSG00000251719
chr18	29071059	29071162	18:29071059-29071162	-
chr18	29083640	29083920	18:29083640-29083920	ENSG00000251719
chr18	29112640	29112860	18:29112640-29112860	-
chr18	29117258	29117394	18:29117258-29117394	-
chr18	29123680	29123880	18:29123680-29123880	-
chr18	29147940	29148180	18:29147940-29148180	-
chr18	29154260	29154600	18:29154260-29154600	-
chr18	29154680	29154759	18:29154680-29154759	-
chr18	29154860	29155360	18:29154860-29155360	-
chr18	29156366	29156440	18:29156366-29156440	-
chr18	29161566	29161725	18:29161566-29161725	-
chr18	29164160	29164360	18:29164160-29164360	ENSG00000263698,ENSG00000134765,ENSG00000264587,ENSG00000265980,ENSG00000266479,ENSG00000251719
chr18	29164858	29164916	18:29164858-29164916	-
chr18	29165380	29165560	18:29165380-29165560	-
chr18	29172267	29172422	18:29172267-29172422	-
chr18	29176779	29176960	18:29176779-29176960	-
chr18	29181580	29181860	18:29181580-29181860	ENSG00000134765,ENSG00000265888,ENSG00000134755,ENSG00000264587,ENSG00000265980,ENSG00000266479,ENSG00000251719
chr18	29191340	29191520	18:29191340-29191520	-
chr18	29218062	29218232	18:29218062-29218232	-
chr18	29226202	29226399	18:29226202-29226399	-
chr18	29259920	29260100	18:29259920-29260100	ENSG00000266479
chr18	29270320	29270500	18:29270320-29270500	ENSG00000266479
chr18	29271620	29271840	18:29271620-29271840	ENSG00000266479
chr18	29272360	29272500	18:29272360-29272500	ENSG00000266479
chr18	29282015	29282193	18:29282015-29282193	-
chr18	29303580	29303760	18:29303580-29303760	-
chr18	29321660	29321820	18:29321660-29321820	-
chr18	29347400	29347580	18:29347400-29347580	ENSG00000265980
chr18	29369060	29369160	18:29369060-29369160	ENSG00000265980
chr18	29393560	29393740	18:29393560-29393740	-
chr18	29418200	29418480	18:29418200-29418480	-
chr18	29434240	29434468	18:29434240-29434468	-
chr18	29439500	29439660	18:29439500-29439660	-
chr18	29488680	29488891	18:29488680-29488891	ENSG00000264587
chr18	29496380	29496560	18:29496380-29496560	ENSG00000264587
chr18	29500700	29500875	18:29500700-29500875	ENSG00000264587
chr18	29502060	29502300	18:29502060-29502300	ENSG00000264587
chr18	29543311	29543480	18:29543311-29543480	ENSG00000264587
chr18	29543680	29543920	18:29543680-29543920	ENSG00000264587
chr18	29619034	29619178	18:29619034-29619178	ENSG00000287803
chr18	29626200	29626383	18:29626200-29626383	ENSG00000287803
chr18	29627193	29627308	18:29627193-29627308	ENSG00000287803
chr18	29635077	29635237	18:29635077-29635237	ENSG00000287803
chr18	29635662	29635751	18:29635662-29635751	ENSG00000287803
chr18	29644389	29644580	18:29644389-29644580	ENSG00000287803
chr18	29651260	29651594	18:29651260-29651594	-
chr18	29653820	29653980	18:29653820-29653980	ENSG00000287803
chr18	29690020	29690180	18:29690020-29690180	-
chr18	29693520	29693618	18:29693520-29693618	-
chr18	29694384	29694560	18:29694384-29694560	-
chr18	29719100	29719380	18:29719100-29719380	-
chr18	29735542	29735600	18:29735542-29735600	-
chr18	29749780	29750080	18:29749780-29750080	-
chr18	29753500	29753700	18:29753500-29753700	-
chr18	29757980	29758036	18:29757980-29758036	-
chr18	29760720	29760940	18:29760720-29760940	-
chr18	29760960	29761180	18:29760960-29761180	-
chr18	29761280	29761640	18:29761280-29761640	-
chr18	29779200	29779460	18:29779200-29779460	-
chr18	29840200	29840380	18:29840200-29840380	ENSG00000207019
chr18	29849240	29849440	18:29849240-29849440	-
chr18	29853260	29853420	18:29853260-29853420	-
chr18	29871345	29871740	18:29871345-29871740	-
chr18	29874620	29874800	18:29874620-29874800	-
chr18	29893060	29893220	18:29893060-29893220	-
chr18	29894720	29894746	18:29894720-29894746	-
chr18	29979960	29980140	18:29979960-29980140	-
chr18	30003915	30004104	18:30003915-30004104	-
chr18	30046980	30047160	18:30046980-30047160	-
chr18	30047292	30047430	18:30047292-30047430	-
chr18	30081249	30081365	18:30081249-30081365	-
chr18	30088262	30088511	18:30088262-30088511	-
chr18	30088720	30088900	18:30088720-30088900	-
chr18	30094660	30094840	18:30094660-30094840	ENSG00000175065,ENSG00000134765,ENSG00000279734
chr18	30106460	30106640	18:30106460-30106640	-
chr18	30133100	30133296	18:30133100-30133296	-
chr18	30177140	30177628	18:30177140-30177628	-
chr18	30245840	30246020	18:30245840-30246020	-
chr18	30248128	30248264	18:30248128-30248264	-
chr18	30277834	30277900	18:30277834-30277900	ENSG00000286605
chr18	30280960	30281120	18:30280960-30281120	ENSG00000134765,ENSG00000279734,ENSG00000266196,ENSG00000283218,ENSG00000286605
chr18	30341280	30341460	18:30341280-30341460	-
chr18	30352223	30352280	18:30352223-30352280	-
chr18	30358680	30358860	18:30358680-30358860	-
chr18	30391858	30391910	18:30391858-30391910	-
chr18	30486978	30487160	18:30486978-30487160	-
chr18	30488089	30488151	18:30488089-30488151	-
chr18	30682837	30683060	18:30682837-30683060	ENSG00000279734,ENSG00000266196
chr18	30727960	30728073	18:30727960-30728073	ENSG00000266196
chr18	30754952	30755061	18:30754952-30755061	ENSG00000279734,ENSG00000266196
chr18	30800660	30800820	18:30800660-30800820	ENSG00000279734
chr18	30889960	30890080	18:30889960-30890080	-
chr18	30908559	30908640	18:30908559-30908640	-
chr18	30970280	30970480	18:30970280-30970480	ENSG00000251702,ENSG00000265670
chr18	30971480	30971660	18:30971480-30971660	ENSG00000207240,ENSG00000175065,ENSG00000207019,ENSG00000134760,ENSG00000263698,ENSG00000134765,ENSG00000265888,ENSG00000134755,ENSG00000251702,ENSG00000265670
chr18	31037838	31037957	18:31037838-31037957	ENSG00000265888,ENSG00000134755,ENSG00000134762
chr18	31040805	31041020	18:31040805-31041020	ENSG00000134762
chr18	31041240	31041351	18:31041240-31041351	ENSG00000134762
chr18	31070500	31070560	18:31070500-31070560	ENSG00000265888,ENSG00000134755
chr18	31198000	31198130	18:31198000-31198130	ENSG00000263698,ENSG00000134765
chr18	31225660	31225913	18:31225660-31225913	ENSG00000207240,ENSG00000175065,ENSG00000207019,ENSG00000134760,ENSG00000263698,ENSG00000134765,ENSG00000265888,ENSG00000134755
chr18	31230683	31230802	18:31230683-31230802	ENSG00000134765
chr18	31245090	31245187	18:31245090-31245187	-
chr18	31275177	31275293	18:31275177-31275293	ENSG00000134760
chr18	31275929	31275984	18:31275929-31275984	ENSG00000134760
chr18	31358080	31358158	18:31358080-31358158	ENSG00000207240,ENSG00000175065,ENSG00000207019,ENSG00000266729,ENSG00000134760
chr18	31433544	31433647	18:31433544-31433647	ENSG00000266729
chr18	31454182	31454289	18:31454182-31454289	ENSG00000134757,ENSG00000207240
chr18	31487680	31487900	18:31487680-31487900	ENSG00000207240,ENSG00000175065,ENSG00000207019,ENSG00000134760,ENSG00000266521,ENSG00000046604
chr18	31498182	31498350	18:31498182-31498350	ENSG00000266521,ENSG00000046604
chr18	31506404	31506496	18:31506404-31506496	ENSG00000266521
chr18	31512560	31512741	18:31512560-31512741	ENSG00000266521,ENSG00000046604
chr18	31513651	31513760	18:31513651-31513760	ENSG00000266521,ENSG00000046604
chr18	31555627	31555809	18:31555627-31555809	ENSG00000264859,ENSG00000118271
chr18	31555980	31556180	18:31555980-31556180	ENSG00000264859,ENSG00000118271,ENSG00000265158,ENSG00000141437
chr18	31643141	31643242	18:31643141-31643242	-
chr18	31649000	31649240	18:31649000-31649240	-
chr18	31679281	31679357	18:31679281-31679357	ENSG00000118276
chr18	31684160	31684480	18:31684160-31684480	ENSG00000118276,ENSG00000259985
chr18	31684740	31685060	18:31684740-31685060	ENSG00000118276,ENSG00000259985
chr18	31685140	31685470	18:31685140-31685470	ENSG00000118276,ENSG00000259985
chr18	31685804	31685858	18:31685804-31685858	ENSG00000118276,ENSG00000259985
chr18	31687659	31687812	18:31687659-31687812	ENSG00000118276,ENSG00000259985
chr18	31711540	31711700	18:31711540-31711700	ENSG00000200472
chr18	31721044	31721142	18:31721044-31721142	ENSG00000200472,ENSG00000265158,ENSG00000263772
chr18	31722460	31722640	18:31722460-31722640	ENSG00000264859,ENSG00000118271,ENSG00000200472,ENSG00000265158,ENSG00000263772,ENSG00000141437
chr18	31724140	31724320	18:31724140-31724320	ENSG00000200472,ENSG00000265158,ENSG00000263772
chr18	31741260	31741440	18:31741260-31741440	ENSG00000263772,ENSG00000141437
chr18	31743740	31743932	18:31743740-31743932	ENSG00000141437
chr18	31818112	31818289	18:31818112-31818289	-
chr18	31819720	31819900	18:31819720-31819900	ENSG00000264859,ENSG00000118271,ENSG00000141437,ENSG00000263924,ENSG00000276282,ENSG00000265273,ENSG00000266105
chr18	31835660	31835840	18:31835660-31835840	ENSG00000263924
chr18	31842860	31843020	18:31842860-31843020	ENSG00000263924,ENSG00000276282
chr18	31876820	31877000	18:31876820-31877000	ENSG00000276486,ENSG00000276282
chr18	31884172	31884248	18:31884172-31884248	ENSG00000276486,ENSG00000276282
chr18	31929835	31929962	18:31929835-31929962	ENSG00000276282
chr18	31941600	31941920	18:31941600-31941920	-
chr18	31942260	31942760	18:31942260-31942760	ENSG00000153339,ENSG00000276282,ENSG00000222320,ENSG00000263823,ENSG00000265273,ENSG00000266105
chr18	31943060	31943280	18:31943060-31943280	ENSG00000134760,ENSG00000265888,ENSG00000134755,ENSG00000141437,ENSG00000153339,ENSG00000263924,ENSG00000276486,ENSG00000276282,ENSG00000222320,ENSG00000263823,ENSG00000265273,ENSG00000266105,ENSG00000280380,ENSG00000263917,ENSG00000274275,ENSG00000214917,ENSG00000263393
chr18	31943400	31943840	18:31943400-31943840	ENSG00000153339,ENSG00000276282,ENSG00000222320,ENSG00000263823,ENSG00000265273,ENSG00000266105
chr18	31957060	31957240	18:31957060-31957240	ENSG00000265273,ENSG00000266105
chr18	31977360	31977560	18:31977360-31977560	ENSG00000276282,ENSG00000265273,ENSG00000266105,ENSG00000280380
chr18	31993333	31993487	18:31993333-31993487	-
chr18	32007580	32007760	18:32007580-32007760	-
chr18	32018100	32018340	18:32018100-32018340	ENSG00000101695,ENSG00000263917,ENSG00000274275
chr18	32018480	32018860	18:32018480-32018860	ENSG00000266105,ENSG00000280380,ENSG00000101695,ENSG00000263917,ENSG00000274275,ENSG00000214917,ENSG00000263393
chr18	32019280	32019543	18:32019280-32019543	ENSG00000101695,ENSG00000263917,ENSG00000274275
chr18	32019640	32019780	18:32019640-32019780	ENSG00000101695,ENSG00000263917,ENSG00000274275
chr18	32048760	32048940	18:32048760-32048940	ENSG00000101695,ENSG00000274275,ENSG00000214917
chr18	32050905	32050999	18:32050905-32050999	-
chr18	32072447	32072604	18:32072447-32072604	ENSG00000214917
chr18	32085040	32085380	18:32085040-32085380	ENSG00000214917,ENSG00000265008,ENSG00000134758
chr18	32091800	32092240	18:32091800-32092240	ENSG00000274275,ENSG00000214917,ENSG00000265008,ENSG00000134758,ENSG00000263393
chr18	32092360	32092700	18:32092360-32092700	ENSG00000276282,ENSG00000101695,ENSG00000263917,ENSG00000274275,ENSG00000214917,ENSG00000265008,ENSG00000134758,ENSG00000263393
chr18	32092960	32093500	18:32092960-32093500	ENSG00000274275,ENSG00000214917,ENSG00000265008,ENSG00000134758,ENSG00000263393
chr18	32093580	32093900	18:32093580-32093900	ENSG00000265008,ENSG00000134758,ENSG00000263393
chr18	32158120	32158320	18:32158120-32158320	ENSG00000207240,ENSG00000134760,ENSG00000263698,ENSG00000276282,ENSG00000263393,ENSG00000199373,ENSG00000141434,ENSG00000265279,ENSG00000263904,ENSG00000222395,ENSG00000260389,ENSG00000287994
chr18	32185540	32185800	18:32185540-32185800	ENSG00000199373,ENSG00000141434,ENSG00000265279
chr18	32190343	32190553	18:32190343-32190553	ENSG00000199373,ENSG00000141434,ENSG00000265279
chr18	32200883	32201060	18:32200883-32201060	ENSG00000141434,ENSG00000265279
chr18	32258880	32259024	18:32258880-32259024	ENSG00000263904,ENSG00000222395
chr18	32259680	32259860	18:32259680-32259860	ENSG00000263904,ENSG00000222395
chr18	32264520	32264740	18:32264520-32264740	ENSG00000263904,ENSG00000222395
chr18	32271800	32272000	18:32271800-32272000	ENSG00000263904,ENSG00000222395,ENSG00000260389
chr18	32284317	32284496	18:32284317-32284496	ENSG00000264982
chr18	32289640	32289800	18:32289640-32289800	ENSG00000141441,ENSG00000263904,ENSG00000264982
chr18	32298440	32298560	18:32298440-32298560	-
chr18	32300980	32301220	18:32300980-32301220	ENSG00000263904,ENSG00000264982,ENSG00000260389
chr18	32301460	32301720	18:32301460-32301720	-
chr18	32302100	32302320	18:32302100-32302320	ENSG00000199373,ENSG00000263904,ENSG00000264982,ENSG00000215492,ENSG00000260389
chr18	32303540	32303633	18:32303540-32303633	-
chr18	32308604	32308680	18:32308604-32308680	-
chr18	32308860	32309060	18:32308860-32309060	ENSG00000199373,ENSG00000263904,ENSG00000264982,ENSG00000260389
chr18	32310263	32310440	18:32310263-32310440	-
chr18	32315975	32316185	18:32315975-32316185	-
chr18	32317420	32317560	18:32317420-32317560	-
chr18	32317660	32317900	18:32317660-32317900	-
chr18	32319200	32319339	18:32319200-32319339	-
chr18	32324220	32324480	18:32324220-32324480	-
chr18	32326900	32327020	18:32326900-32327020	ENSG00000141441
chr18	32328460	32328640	18:32328460-32328640	ENSG00000141441
chr18	32346680	32346980	18:32346680-32346980	-
chr18	32349860	32350080	18:32349860-32350080	ENSG00000207240,ENSG00000134765,ENSG00000276282,ENSG00000141441,ENSG00000199373,ENSG00000263904,ENSG00000264982,ENSG00000215492,ENSG00000260389,ENSG00000287994
chr18	32355980	32356220	18:32355980-32356220	-
chr18	32361545	32361716	18:32361545-32361716	-
chr18	32366660	32366880	18:32366660-32366880	ENSG00000215492
chr18	32368254	32368440	18:32368254-32368440	-
chr18	32373936	32374092	18:32373936-32374092	-
chr18	32374160	32374340	18:32374160-32374340	-
chr18	32378700	32378920	18:32378700-32378920	ENSG00000215492
chr18	32380680	32380880	18:32380680-32380880	-
chr18	32383080	32383460	18:32383080-32383460	ENSG00000215492
chr18	32422280	32422440	18:32422280-32422440	ENSG00000215492
chr18	32422858	32422925	18:32422858-32422925	ENSG00000215492
chr18	32423040	32423220	18:32423040-32423220	ENSG00000215492
chr18	32424820	32424940	18:32424820-32424940	ENSG00000215492
chr18	32425640	32425820	18:32425640-32425820	ENSG00000215492
chr18	32427660	32427860	18:32427660-32427860	ENSG00000215492
chr18	32428080	32428220	18:32428080-32428220	-
chr18	32443140	32443320	18:32443140-32443320	ENSG00000215492
chr18	32454800	32455000	18:32454800-32455000	-
chr18	32455925	32456080	18:32455925-32456080	-
chr18	32461840	32462020	18:32461840-32462020	-
chr18	32468614	32468671	18:32468614-32468671	-
chr18	32469220	32469580	18:32469220-32469580	ENSG00000141441,ENSG00000285095
chr18	32469721	32470640	18:32469721-32470640	ENSG00000141441,ENSG00000285095
chr18	32470780	32471140	18:32470780-32471140	ENSG00000263393,ENSG00000141441,ENSG00000199373,ENSG00000263904,ENSG00000222395,ENSG00000264982,ENSG00000215492,ENSG00000285095,ENSG00000260389,ENSG00000287994
chr18	32531360	32531540	18:32531360-32531540	ENSG00000260389
chr18	32542540	32542720	18:32542540-32542720	ENSG00000199373,ENSG00000260389,ENSG00000287994
chr18	32544180	32544500	18:32544180-32544500	ENSG00000260389
chr18	32549360	32549540	18:32549360-32549540	ENSG00000199373,ENSG00000260389,ENSG00000287994
chr18	32551060	32551240	18:32551060-32551240	ENSG00000287994
chr18	32552520	32552680	18:32552520-32552680	ENSG00000263393,ENSG00000199373,ENSG00000263904,ENSG00000260389,ENSG00000287994
chr18	32556720	32557020	18:32556720-32557020	ENSG00000287994
chr18	32576420	32576580	18:32576420-32576580	ENSG00000287994,ENSG00000263688
chr18	32630400	32630600	18:32630400-32630600	-
chr18	32661752	32661915	18:32661752-32661915	-
chr18	32661980	32662200	18:32661980-32662200	-
chr18	32674620	32674780	18:32674620-32674780	-
chr18	32714300	32714399	18:32714300-32714399	-
chr18	32714640	32714820	18:32714640-32714820	ENSG00000197705,ENSG00000228835,ENSG00000243355,ENSG00000263765
chr18	32730620	32730800	18:32730620-32730800	ENSG00000228835,ENSG00000263765
chr18	32771009	32771084	18:32771009-32771084	ENSG00000197705,ENSG00000228835,ENSG00000243355
chr18	32771260	32771720	18:32771260-32771720	ENSG00000197705,ENSG00000228835,ENSG00000243355
chr18	32772080	32772260	18:32772080-32772260	ENSG00000197705,ENSG00000228835,ENSG00000243355
chr18	32899920	32900100	18:32899920-32900100	ENSG00000263765
chr18	32911680	32911940	18:32911680-32911940	ENSG00000263765
chr18	32921560	32921740	18:32921560-32921740	ENSG00000228835,ENSG00000263765
chr18	32930800	32930980	18:32930800-32930980	ENSG00000263765
chr18	32934080	32934500	18:32934080-32934500	-
chr18	32934552	32934655	18:32934552-32934655	-
chr18	32936840	32937120	18:32936840-32937120	-
chr18	32942753	32942894	18:32942753-32942894	-
chr18	32956680	32956880	18:32956680-32956880	ENSG00000263450
chr18	32957020	32957220	18:32957020-32957220	ENSG00000263765,ENSG00000263450
chr18	32966280	32966480	18:32966280-32966480	ENSG00000263765
chr18	32969140	32969195	18:32969140-32969195	-
chr18	32974740	32974940	18:32974740-32974940	-
chr18	32980880	32981220	18:32980880-32981220	ENSG00000263765
chr18	33010242	33010440	18:33010242-33010440	-
chr18	33034964	33035260	18:33034964-33035260	-
chr18	33051540	33051720	18:33051540-33051720	-
chr18	33097565	33097600	18:33097565-33097600	-
chr18	33128701	33128820	18:33128701-33128820	-
chr18	33146140	33146320	18:33146140-33146320	-
chr18	33161240	33161440	18:33161240-33161440	-
chr18	33201441	33201512	18:33201441-33201512	-
chr18	33201540	33201900	18:33201540-33201900	-
chr18	33210680	33210858	18:33210680-33210858	-
chr18	33232120	33232320	18:33232120-33232320	-
chr18	33283638	33283701	18:33283638-33283701	-
chr18	33302783	33302838	18:33302783-33302838	-
chr18	33350340	33350520	18:33350340-33350520	ENSG00000166960
chr18	33372585	33372688	18:33372585-33372688	-
chr18	33404320	33404520	18:33404320-33404520	-
chr18	33440140	33440340	18:33440140-33440340	ENSG00000166960
chr18	33440580	33441200	18:33440580-33441200	ENSG00000166960
chr18	33441620	33441820	18:33441620-33441820	ENSG00000166960
chr18	33495380	33495600	18:33495380-33495600	-
chr18	33560780	33560980	18:33560780-33560980	-
chr18	33577229	33577460	18:33577229-33577460	ENSG00000267642,ENSG00000141431
chr18	33577467	33577700	18:33577467-33577700	ENSG00000267642,ENSG00000141431
chr18	33578120	33578340	18:33578120-33578340	ENSG00000267642,ENSG00000141431
chr18	33578700	33578980	18:33578700-33578980	ENSG00000267642,ENSG00000141431
chr18	33579010	33579088	18:33579010-33579088	ENSG00000267642,ENSG00000141431
chr18	33579320	33579800	18:33579320-33579800	ENSG00000267642,ENSG00000141431
chr18	33596261	33596400	18:33596261-33596400	-
chr18	33596560	33596760	18:33596560-33596760	ENSG00000267642,ENSG00000141431
chr18	33601781	33601940	18:33601781-33601940	ENSG00000141431
chr18	33644584	33644780	18:33644584-33644780	-
chr18	33644844	33644916	18:33644844-33644916	-
chr18	33697656	33697753	18:33697656-33697753	-
chr18	33716420	33716620	18:33716420-33716620	-
chr18	33720240	33720460	18:33720240-33720460	-
chr18	33750088	33750320	18:33750088-33750320	-
chr18	33750440	33750680	18:33750440-33750680	-
chr18	33751700	33751860	18:33751700-33751860	-
chr18	33755980	33756220	18:33755980-33756220	-
chr18	33756280	33756500	18:33756280-33756500	-
chr18	33757105	33757309	18:33757105-33757309	-
chr18	33761460	33761640	18:33761460-33761640	-
chr18	33776120	33776218	18:33776120-33776218	-
chr18	33803700	33803900	18:33803700-33803900	-
chr18	33804360	33804540	18:33804360-33804540	-
chr18	33813329	33813500	18:33813329-33813500	-
chr18	33820540	33820780	18:33820540-33820780	-
chr18	33821620	33821840	18:33821620-33821840	ENSG00000199204
chr18	33839540	33839740	18:33839540-33839740	ENSG00000199204
chr18	33869520	33869880	18:33869520-33869880	-
chr18	33870180	33870400	18:33870180-33870400	ENSG00000199204
chr18	33871635	33871731	18:33871635-33871731	-
chr18	33928340	33928580	18:33928340-33928580	ENSG00000199204
chr18	33946380	33946680	18:33946380-33946680	ENSG00000199204
chr18	33951140	33951320	18:33951140-33951320	ENSG00000199204
chr18	33960576	33960680	18:33960576-33960680	ENSG00000199204
chr18	34022980	34023140	18:34022980-34023140	ENSG00000101746,ENSG00000199204
chr18	34023600	34023800	18:34023600-34023800	ENSG00000101746,ENSG00000199204
chr18	34050256	34050358	18:34050256-34050358	ENSG00000101746
chr18	34092438	34092593	18:34092438-34092593	-
chr18	34097420	34097563	18:34097420-34097563	-
chr18	34114860	34115040	18:34114860-34115040	-
chr18	34117500	34117700	18:34117500-34117700	-
chr18	34120380	34120560	18:34120380-34120560	-
chr18	34120676	34120900	18:34120676-34120900	-
chr18	34121240	34121800	18:34121240-34121800	-
chr18	34122840	34123000	18:34122840-34123000	ENSG00000199204
chr18	34128500	34128720	18:34128500-34128720	-
chr18	34154700	34154880	18:34154700-34154880	ENSG00000101746
chr18	34159160	34159500	18:34159160-34159500	ENSG00000101746
chr18	34222500	34222640	18:34222500-34222640	ENSG00000101746,ENSG00000280406,ENSG00000267746,ENSG00000278052
chr18	34222860	34223080	18:34222860-34223080	ENSG00000101746,ENSG00000280406,ENSG00000267746,ENSG00000278052
chr18	34224380	34224960	18:34224380-34224960	ENSG00000101746,ENSG00000280406,ENSG00000267746,ENSG00000278052
chr18	34322800	34322980	18:34322800-34322980	ENSG00000199204,ENSG00000280406,ENSG00000267746,ENSG00000278052
chr18	34343040	34343220	18:34343040-34343220	-
chr18	34352900	34353060	18:34352900-34353060	-
chr18	34404308	34404366	18:34404308-34404366	-
chr18	34419522	34419578	18:34419522-34419578	-
chr18	34492763	34492880	18:34492763-34492880	-
chr18	34493016	34493070	18:34493016-34493070	-
chr18	34493180	34493400	18:34493180-34493400	ENSG00000134769
chr18	34493640	34493960	18:34493640-34493960	ENSG00000134769
chr18	34519671	34519760	18:34519671-34519760	-
chr18	34529503	34529582	18:34529503-34529582	-
chr18	34592560	34592618	18:34592560-34592618	-
chr18	34592960	34593380	18:34592960-34593380	ENSG00000134769,ENSG00000267585
chr18	34595740	34595920	18:34595740-34595920	-
chr18	34597240	34597420	18:34597240-34597420	-
chr18	34597860	34597979	18:34597860-34597979	-
chr18	34598280	34598440	18:34598280-34598440	-
chr18	34600240	34600400	18:34600240-34600400	ENSG00000267585
chr18	34605400	34605600	18:34605400-34605600	ENSG00000267585
chr18	34606320	34606540	18:34606320-34606540	ENSG00000267585
chr18	34610060	34610240	18:34610060-34610240	-
chr18	34637028	34637229	18:34637028-34637229	-
chr18	34639780	34639960	18:34639780-34639960	-
chr18	34644080	34644260	18:34644080-34644260	-
chr18	34648670	34648780	18:34648670-34648780	-
chr18	34649160	34649440	18:34649160-34649440	-
chr18	34650200	34650460	18:34650200-34650460	-
chr18	34659740	34659920	18:34659740-34659920	ENSG00000267585
chr18	34660180	34660480	18:34660180-34660480	-
chr18	34660560	34660856	18:34660560-34660856	-
chr18	34661182	34661279	18:34661182-34661279	-
chr18	34661620	34661780	18:34661620-34661780	ENSG00000267585
chr18	34662127	34662328	18:34662127-34662328	-
chr18	34707603	34707680	18:34707603-34707680	-
chr18	34707820	34708020	18:34707820-34708020	ENSG00000134769
chr18	34709160	34709440	18:34709160-34709440	ENSG00000134769
chr18	34710120	34710340	18:34710120-34710340	ENSG00000134769
chr18	34710460	34711000	18:34710460-34711000	ENSG00000134769
chr18	34711080	34711280	18:34711080-34711280	ENSG00000134769
chr18	34729400	34729560	18:34729400-34729560	-
chr18	34738607	34738900	18:34738607-34738900	-
chr18	34741480	34741660	18:34741480-34741660	-
chr18	34744660	34744874	18:34744660-34744874	-
chr18	34767736	34768060	18:34767736-34768060	ENSG00000268873
chr18	34769220	34769420	18:34769220-34769420	ENSG00000268873
chr18	34772060	34772240	18:34772060-34772240	ENSG00000268873
chr18	34773000	34773220	18:34773000-34773220	ENSG00000268873
chr18	34773500	34773800	18:34773500-34773800	ENSG00000268873
chr18	34774080	34774360	18:34774080-34774360	ENSG00000268873
chr18	34783340	34783820	18:34783340-34783820	-
chr18	34788040	34788220	18:34788040-34788220	-
chr18	34801900	34802118	18:34801900-34802118	-
chr18	34803020	34803280	18:34803020-34803280	-
chr18	34806060	34806260	18:34806060-34806260	-
chr18	34809840	34810000	18:34809840-34810000	-
chr18	34819680	34819860	18:34819680-34819860	ENSG00000134769
chr18	34821910	34822160	18:34821910-34822160	ENSG00000134769
chr18	34835000	34835200	18:34835000-34835200	-
chr18	34837780	34838180	18:34837780-34838180	-
chr18	34844800	34844980	18:34844800-34844980	-
chr18	34848189	34848480	18:34848189-34848480	-
chr18	34866860	34867040	18:34866860-34867040	-
chr18	34872190	34872352	18:34872190-34872352	-
chr18	34880440	34880660	18:34880440-34880660	-
chr18	34881580	34881740	18:34881580-34881740	ENSG00000278464
chr18	34901400	34901560	18:34901400-34901560	ENSG00000278464
chr18	34910060	34910320	18:34910060-34910320	ENSG00000278464
chr18	34912040	34912280	18:34912040-34912280	ENSG00000278464
chr18	34913920	34914300	18:34913920-34914300	ENSG00000278464
chr18	34926320	34926580	18:34926320-34926580	-
chr18	34929320	34929540	18:34929320-34929540	-
chr18	34929560	34929800	18:34929560-34929800	-
chr18	34947740	34948040	18:34947740-34948040	-
chr18	34953800	34953825	18:34953800-34953825	-
chr18	34954193	34954335	18:34954193-34954335	-
chr18	34956740	34956860	18:34956740-34956860	-
chr18	34957205	34957498	18:34957205-34957498	-
chr18	34970240	34970420	18:34970240-34970420	ENSG00000166974
chr18	34971381	34971597	18:34971381-34971597	-
chr18	34976860	34977240	18:34976860-34977240	ENSG00000166974
chr18	34977400	34977900	18:34977400-34977900	ENSG00000166974
chr18	34978220	34978580	18:34978220-34978580	ENSG00000166974
chr18	34979160	34979420	18:34979160-34979420	ENSG00000166974
chr18	34990680	34990860	18:34990680-34990860	-
chr18	35006080	35006280	18:35006080-35006280	ENSG00000274400
chr18	35008391	35008640	18:35008391-35008640	-
chr18	35020088	35020246	18:35020088-35020246	-
chr18	35024309	35024483	18:35024309-35024483	-
chr18	35025060	35025260	18:35025060-35025260	ENSG00000274400
chr18	35028673	35028727	18:35028673-35028727	-
chr18	35029221	35029357	18:35029221-35029357	-
chr18	35039673	35039854	18:35039673-35039854	-
chr18	35041220	35041460	18:35041220-35041460	ENSG00000166974,ENSG00000280096,ENSG00000274400
chr18	35041560	35041900	18:35041560-35041900	ENSG00000166974
chr18	35041940	35042400	18:35041940-35042400	ENSG00000166974
chr18	35042631	35042900	18:35042631-35042900	-
chr18	35045160	35045460	18:35045160-35045460	ENSG00000166974
chr18	35073820	35073980	18:35073820-35073980	-
chr18	35076600	35076820	18:35076600-35076820	ENSG00000280096
chr18	35078120	35078251	18:35078120-35078251	ENSG00000280096
chr18	35084860	35085100	18:35084860-35085100	ENSG00000280096
chr18	35089040	35089220	18:35089040-35089220	ENSG00000280096
chr18	35089440	35089637	18:35089440-35089637	ENSG00000280096
chr18	35096080	35096253	18:35096080-35096253	-
chr18	35110744	35110918	18:35110744-35110918	-
chr18	35117900	35118120	18:35117900-35118120	-
chr18	35134863	35135052	18:35134863-35135052	-
chr18	35144060	35144240	18:35144060-35144240	ENSG00000274400
chr18	35155548	35155682	18:35155548-35155682	-
chr18	35155761	35155840	18:35155761-35155840	-
chr18	35157331	35157512	18:35157331-35157512	-
chr18	35167460	35167680	18:35167460-35167680	-
chr18	35167960	35168240	18:35167960-35168240	-
chr18	35178400	35178580	18:35178400-35178580	-
chr18	35183920	35184200	18:35183920-35184200	-
chr18	35189440	35189640	18:35189440-35189640	-
chr18	35197410	35197583	18:35197410-35197583	-
chr18	35203100	35203400	18:35203100-35203400	-
chr18	35219520	35219620	18:35219520-35219620	-
chr18	35231100	35231260	18:35231100-35231260	ENSG00000186812,ENSG00000279989,ENSG00000274184
chr18	35236640	35236840	18:35236640-35236840	ENSG00000186812
chr18	35240420	35240600	18:35240420-35240600	ENSG00000186812,ENSG00000279989,ENSG00000274184
chr18	35240880	35241160	18:35240880-35241160	ENSG00000186812,ENSG00000186814,ENSG00000279989,ENSG00000274184,ENSG00000268573,ENSG00000257267,ENSG00000274918
chr18	35242352	35242420	18:35242352-35242420	-
chr18	35282440	35282700	18:35282440-35282700	ENSG00000186814,ENSG00000279989,ENSG00000274184,ENSG00000268573,ENSG00000257267,ENSG00000274918
chr18	35289260	35289740	18:35289260-35289740	ENSG00000268573,ENSG00000257267
chr18	35289780	35290060	18:35289780-35290060	ENSG00000186814,ENSG00000274184,ENSG00000268573,ENSG00000257267
chr18	35290180	35290380	18:35290180-35290380	ENSG00000186814,ENSG00000279989,ENSG00000274184,ENSG00000268573,ENSG00000257267,ENSG00000274918
chr18	35291020	35291180	18:35291020-35291180	ENSG00000268573,ENSG00000257267
chr18	35322628	35322840	18:35322628-35322840	ENSG00000274918
chr18	35325324	35325560	18:35325324-35325560	ENSG00000274918
chr18	35334960	35335120	18:35334960-35335120	ENSG00000172466
chr18	35343940	35344120	18:35343940-35344120	ENSG00000186812,ENSG00000186814,ENSG00000279989,ENSG00000274184,ENSG00000268573,ENSG00000257267,ENSG00000274918,ENSG00000172466
chr18	35344380	35344580	18:35344380-35344580	ENSG00000186812,ENSG00000186814,ENSG00000279989,ENSG00000274184,ENSG00000268573,ENSG00000257267,ENSG00000274918,ENSG00000172466
chr18	35348020	35348340	18:35348020-35348340	ENSG00000279989,ENSG00000274184,ENSG00000172466
chr18	35355180	35355400	18:35355180-35355400	ENSG00000279989,ENSG00000274184
chr18	35363000	35363220	18:35363000-35363220	-
chr18	35368720	35368920	18:35368720-35368920	ENSG00000186496
chr18	35371880	35372080	18:35371880-35372080	ENSG00000186496
chr18	35377260	35377460	18:35377260-35377460	ENSG00000186496,ENSG00000239683
chr18	35378260	35378500	18:35378260-35378500	ENSG00000186496,ENSG00000239683
chr18	35381926	35382030	18:35381926-35382030	ENSG00000186496,ENSG00000239683
chr18	35386640	35386800	18:35386640-35386800	ENSG00000186496,ENSG00000239683
chr18	35387460	35387680	18:35387460-35387680	ENSG00000239683
chr18	35389180	35389380	18:35389180-35389380	ENSG00000186496,ENSG00000239683
chr18	35391425	35391566	18:35391425-35391566	-
chr18	35407980	35408160	18:35407980-35408160	ENSG00000275512
chr18	35410000	35410200	18:35410000-35410200	ENSG00000275512
chr18	35415680	35415940	18:35415680-35415940	-
chr18	35432560	35432800	18:35432560-35432800	-
chr18	35436160	35436400	18:35436160-35436400	-
chr18	35442389	35442573	18:35442389-35442573	-
chr18	35458443	35458520	18:35458443-35458520	-
chr18	35458540	35458779	18:35458540-35458779	ENSG00000267583
chr18	35458940	35459180	18:35458940-35459180	ENSG00000267583
chr18	35460740	35461020	18:35460740-35461020	ENSG00000267583
chr18	35478620	35478840	18:35478620-35478840	ENSG00000267583,ENSG00000279074
chr18	35478940	35479280	18:35478940-35479280	ENSG00000267583,ENSG00000279074
chr18	35496080	35496260	18:35496080-35496260	-
chr18	35497080	35497340	18:35497080-35497340	ENSG00000267140,ENSG00000153391
chr18	35497560	35497780	18:35497560-35497780	ENSG00000267583,ENSG00000267140,ENSG00000153391,ENSG00000279074
chr18	35497860	35498060	18:35497860-35498060	ENSG00000267583,ENSG00000267140,ENSG00000153391,ENSG00000279074
chr18	35513660	35513840	18:35513660-35513840	-
chr18	35515940	35516120	18:35515940-35516120	-
chr18	35524364	35524548	18:35524364-35524548	-
chr18	35534060	35534280	18:35534060-35534280	-
chr18	35571240	35571420	18:35571240-35571420	-
chr18	35572860	35573020	18:35572860-35573020	-
chr18	35578580	35578760	18:35578580-35578760	ENSG00000141429
chr18	35580980	35581260	18:35580980-35581260	ENSG00000141429,ENSG00000283514,ENSG00000266965
chr18	35581300	35581540	18:35581300-35581540	ENSG00000141429,ENSG00000283514,ENSG00000266965
chr18	35581640	35581800	18:35581640-35581800	ENSG00000141429,ENSG00000283514,ENSG00000266965
chr18	35581860	35582280	18:35581860-35582280	ENSG00000141429,ENSG00000283514,ENSG00000266965
chr18	35582420	35582640	18:35582420-35582640	ENSG00000141429,ENSG00000283514,ENSG00000266965
chr18	35583060	35583400	18:35583060-35583400	ENSG00000141429,ENSG00000283514
chr18	35583718	35583830	18:35583718-35583830	-
chr18	35591100	35591260	18:35591100-35591260	ENSG00000283514,ENSG00000266965
chr18	35616940	35617160	18:35616940-35617160	ENSG00000283514,ENSG00000266965
chr18	35618380	35618580	18:35618380-35618580	ENSG00000266965
chr18	35618600	35618900	18:35618600-35618900	-
chr18	35635191	35635577	18:35635191-35635577	-
chr18	35642000	35642180	18:35642000-35642180	-
chr18	35655780	35655940	18:35655780-35655940	ENSG00000141429
chr18	35661860	35662040	18:35661860-35662040	-
chr18	35672340	35672520	18:35672340-35672520	-
chr18	35672880	35673120	18:35672880-35673120	-
chr18	35682340	35682560	18:35682340-35682560	-
chr18	35682960	35683320	18:35682960-35683320	-
chr18	35683776	35683848	18:35683776-35683848	-
chr18	35703080	35703380	18:35703080-35703380	-
chr18	35708920	35709065	18:35708920-35709065	-
chr18	35713580	35713820	18:35713580-35713820	ENSG00000267397
chr18	35732740	35733060	18:35732740-35733060	ENSG00000267397
chr18	35736720	35737000	18:35736720-35737000	-
chr18	35743073	35743207	18:35743073-35743207	-
chr18	35744020	35744200	18:35744020-35744200	-
chr18	35753360	35753780	18:35753360-35753780	ENSG00000207797
chr18	35756600	35756800	18:35756600-35756800	ENSG00000207797
chr18	35776000	35776180	18:35776000-35776180	-
chr18	35803680	35803880	18:35803680-35803880	-
chr18	35836560	35836731	18:35836560-35836731	ENSG00000267797
chr18	35861860	35862040	18:35861860-35862040	ENSG00000267797,ENSG00000207797
chr18	35875667	35875850	18:35875667-35875850	ENSG00000207797
chr18	35927558	35927705	18:35927558-35927705	ENSG00000207797,ENSG00000265641
chr18	35938200	35938480	18:35938200-35938480	ENSG00000207797,ENSG00000265641
chr18	35938660	35938880	18:35938660-35938880	ENSG00000207797,ENSG00000265641
chr18	35939280	35939460	18:35939280-35939460	ENSG00000207797,ENSG00000265641
chr18	35950480	35950640	18:35950480-35950640	ENSG00000207797,ENSG00000267627,ENSG00000278986,ENSG00000141428
chr18	35972180	35972380	18:35972180-35972380	ENSG00000267627,ENSG00000278986,ENSG00000141428
chr18	35972460	35972700	18:35972460-35972700	ENSG00000207797,ENSG00000267627,ENSG00000278986,ENSG00000141428
chr18	35982580	35982780	18:35982580-35982780	ENSG00000278986,ENSG00000141428
chr18	35983180	35983416	18:35983180-35983416	-
chr18	35983860	35984180	18:35983860-35984180	ENSG00000278986,ENSG00000141428
chr18	35991895	35992066	18:35991895-35992066	-
chr18	35999120	35999280	18:35999120-35999280	-
chr18	36017320	36017540	18:36017320-36017540	-
chr18	36017780	36017960	18:36017780-36017960	-
chr18	36025107	36025277	18:36025107-36025277	-
chr18	36027835	36028047	18:36027835-36028047	-
chr18	36033668	36033780	18:36033668-36033780	-
chr18	36035380	36035580	18:36035380-36035580	ENSG00000141425
chr18	36065720	36065854	18:36065720-36065854	-
chr18	36066120	36066360	18:36066120-36066360	ENSG00000141425
chr18	36066720	36067020	18:36066720-36067020	ENSG00000141425
chr18	36067460	36067700	18:36067460-36067700	ENSG00000141425
chr18	36075960	36076140	18:36075960-36076140	ENSG00000141425
chr18	36076240	36076438	18:36076240-36076438	-
chr18	36078820	36079060	18:36078820-36079060	ENSG00000141425
chr18	36088940	36089140	18:36088940-36089140	-
chr18	36091860	36092100	18:36091860-36092100	-
chr18	36092180	36092380	18:36092180-36092380	-
chr18	36096020	36096200	18:36096020-36096200	-
chr18	36099440	36099500	18:36099440-36099500	-
chr18	36128066	36128820	18:36128066-36128820	ENSG00000141424,ENSG00000134759
chr18	36129300	36129560	18:36129300-36129560	ENSG00000141424,ENSG00000134759
chr18	36129740	36129940	18:36129740-36129940	ENSG00000141424,ENSG00000134759
chr18	36130560	36130780	18:36130560-36130780	-
chr18	36131665	36131780	18:36131665-36131780	-
chr18	36153000	36153095	18:36153000-36153095	-
chr18	36153240	36153460	18:36153240-36153460	ENSG00000134759
chr18	36156480	36156700	18:36156480-36156700	ENSG00000134759
chr18	36157383	36157880	18:36157383-36157880	-
chr18	36158320	36158560	18:36158320-36158560	ENSG00000134759
chr18	36175333	36175420	18:36175333-36175420	-
chr18	36180080	36180280	18:36180080-36180280	ENSG00000260552,ENSG00000075643,ENSG00000274849
chr18	36180540	36180700	18:36180540-36180700	ENSG00000260552,ENSG00000274849
chr18	36182294	36182378	18:36182294-36182378	ENSG00000260552,ENSG00000274849
chr18	36186780	36187140	18:36186780-36187140	ENSG00000260552,ENSG00000075643,ENSG00000274849
chr18	36187380	36187599	18:36187380-36187599	ENSG00000260552,ENSG00000075643,ENSG00000274849
chr18	36188320	36188520	18:36188320-36188520	ENSG00000260552,ENSG00000075643,ENSG00000274849
chr18	36189284	36189402	18:36189284-36189402	ENSG00000260552,ENSG00000274849
chr18	36212840	36213060	18:36212840-36213060	-
chr18	36246720	36246880	18:36246720-36246880	-
chr18	36247180	36247360	18:36247180-36247360	-
chr18	36250905	36251100	18:36250905-36251100	ENSG00000075643
chr18	36254320	36254540	18:36254320-36254540	ENSG00000075643,ENSG00000267404
chr18	36255140	36255378	18:36255140-36255378	ENSG00000075643
chr18	36265040	36265480	18:36265040-36265480	ENSG00000267404
chr18	36267339	36267513	18:36267339-36267513	ENSG00000267404
chr18	36284780	36284980	18:36284780-36284980	ENSG00000267404,ENSG00000267456
chr18	36296680	36296900	18:36296680-36296900	ENSG00000134775
chr18	36296960	36297380	18:36296960-36297380	ENSG00000134775
chr18	36297460	36297780	18:36297460-36297780	ENSG00000134775
chr18	36298200	36298480	18:36298200-36298480	ENSG00000134775
chr18	36302660	36302880	18:36302660-36302880	ENSG00000134775
chr18	36307598	36307800	18:36307598-36307800	-
chr18	36309700	36309780	18:36309700-36309780	ENSG00000134775
chr18	36310120	36310420	18:36310120-36310420	-
chr18	36313120	36313280	18:36313120-36313280	-
chr18	36314160	36314360	18:36314160-36314360	-
chr18	36314840	36315060	18:36314840-36315060	-
chr18	36315880	36316080	18:36315880-36316080	-
chr18	36316300	36316540	18:36316300-36316540	-
chr18	36321780	36321960	18:36321780-36321960	-
chr18	36333420	36333660	18:36333420-36333660	-
chr18	36335980	36336180	18:36335980-36336180	-
chr18	36352520	36352700	18:36352520-36352700	-
chr18	36354980	36355320	18:36354980-36355320	-
chr18	36373100	36373300	18:36373100-36373300	-
chr18	36376440	36376640	18:36376440-36376640	-
chr18	36387379	36387554	18:36387379-36387554	-
chr18	36392300	36392547	18:36392300-36392547	-
chr18	36393040	36393260	18:36393040-36393260	-
chr18	36398240	36398580	18:36398240-36398580	-
chr18	36402853	36403019	18:36402853-36403019	-
chr18	36405700	36405940	18:36405700-36405940	-
chr18	36411818	36411954	18:36411818-36411954	-
chr18	36412897	36413052	18:36412897-36413052	-
chr18	36415660	36415920	18:36415660-36415920	ENSG00000286890
chr18	36419280	36419540	18:36419280-36419540	ENSG00000286890
chr18	36420947	36421158	18:36420947-36421158	ENSG00000286890
chr18	36437940	36438120	18:36437940-36438120	-
chr18	36440720	36440960	18:36440720-36440960	-
chr18	36441509	36442260	18:36441509-36442260	-
chr18	36449560	36449760	18:36449560-36449760	-
chr18	36450820	36451020	18:36450820-36451020	-
chr18	36451420	36451667	18:36451420-36451667	-
chr18	36461855	36461940	18:36461855-36461940	-
chr18	36473680	36473817	18:36473680-36473817	-
chr18	36481508	36481649	18:36481508-36481649	-
chr18	36496040	36496260	18:36496040-36496260	-
chr18	36503551	36503640	18:36503551-36503640	-
chr18	36505025	36505201	18:36505025-36505201	-
chr18	36512020	36512200	18:36512020-36512200	-
chr18	36519420	36519640	18:36519420-36519640	-
chr18	36519940	36520100	18:36519940-36520100	-
chr18	36526720	36526920	18:36526720-36526920	-
chr18	36527120	36527335	18:36527120-36527335	-
chr18	36528206	36528356	18:36528206-36528356	-
chr18	36532480	36532680	18:36532480-36532680	-
chr18	36534232	36534358	18:36534232-36534358	-
chr18	36539780	36539960	18:36539780-36539960	-
chr18	36572340	36572520	18:36572340-36572520	-
chr18	36578960	36579160	18:36578960-36579160	-
chr18	36579880	36580080	18:36579880-36580080	-
chr18	36580438	36580680	18:36580438-36580680	-
chr18	36580960	36581359	18:36580960-36581359	-
chr18	36585431	36585640	18:36585431-36585640	-
chr18	36590240	36590420	18:36590240-36590420	-
chr18	36593020	36593295	18:36593020-36593295	-
chr18	36610805	36610956	18:36610805-36610956	-
chr18	36620920	36621080	18:36620920-36621080	-
chr18	36628440	36628780	18:36628440-36628780	-
chr18	36628860	36629060	18:36628860-36629060	-
chr18	36640120	36640320	18:36640120-36640320	-
chr18	36640380	36640560	18:36640380-36640560	-
chr18	36658740	36658960	18:36658740-36658960	-
chr18	36662120	36662300	18:36662120-36662300	-
chr18	36663420	36663640	18:36663420-36663640	-
chr18	36666120	36666200	18:36666120-36666200	-
chr18	36670920	36671100	18:36670920-36671100	-
chr18	36672055	36672140	18:36672055-36672140	-
chr18	36672500	36672860	18:36672500-36672860	-
chr18	36673020	36673260	18:36673020-36673260	-
chr18	36685705	36685887	18:36685705-36685887	-
chr18	36688160	36688320	18:36688160-36688320	ENSG00000134775
chr18	36691560	36691625	18:36691560-36691625	-
chr18	36691900	36692140	18:36691900-36692140	-
chr18	36692470	36692720	18:36692470-36692720	ENSG00000134775
chr18	36692940	36693320	18:36692940-36693320	ENSG00000134775
chr18	36693460	36693640	18:36693460-36693640	-
chr18	36693980	36694240	18:36693980-36694240	ENSG00000134775
chr18	36694300	36694680	18:36694300-36694680	ENSG00000134775
chr18	36698000	36698200	18:36698000-36698200	ENSG00000134775
chr18	36702507	36702720	18:36702507-36702720	-
chr18	36706208	36706320	18:36706208-36706320	-
chr18	36711121	36711291	18:36711121-36711291	-
chr18	36711900	36712100	18:36711900-36712100	ENSG00000134775
chr18	36724680	36724960	18:36724680-36724960	ENSG00000134775
chr18	36728400	36728800	18:36728400-36728800	-
chr18	36740000	36740079	18:36740000-36740079	-
chr18	36744371	36744560	18:36744371-36744560	-
chr18	36753580	36753834	18:36753580-36753834	-
chr18	36756205	36756275	18:36756205-36756275	-
chr18	36756320	36756560	18:36756320-36756560	-
chr18	36756720	36757140	18:36756720-36757140	-
chr18	36757200	36757400	18:36757200-36757400	-
chr18	36758116	36758291	18:36758116-36758291	-
chr18	36770602	36770660	18:36770602-36770660	-
chr18	36772340	36772560	18:36772340-36772560	-
chr18	36786820	36786980	18:36786820-36786980	-
chr18	36808660	36809020	18:36808660-36809020	ENSG00000134779
chr18	36809640	36809820	18:36809640-36809820	ENSG00000134779
chr18	36811532	36811760	18:36811532-36811760	ENSG00000134779
chr18	36812000	36812260	18:36812000-36812260	-
chr18	36812830	36812946	18:36812830-36812946	-
chr18	36828180	36828416	18:36828180-36828416	ENSG00000134779,ENSG00000150477
chr18	36828800	36829220	18:36828800-36829220	ENSG00000134779,ENSG00000150477
chr18	36829440	36829560	18:36829440-36829560	ENSG00000134779,ENSG00000150477
chr18	36831807	36831913	18:36831807-36831913	ENSG00000134779,ENSG00000150477
chr18	36849680	36849940	18:36849680-36849940	-
chr18	36850640	36850820	18:36850640-36850820	ENSG00000267039
chr18	36887168	36887360	18:36887168-36887360	-
chr18	36901160	36901400	18:36901160-36901400	ENSG00000267039
chr18	36901500	36901720	18:36901500-36901720	ENSG00000267039
chr18	36901800	36901960	18:36901800-36901960	ENSG00000267039
chr18	36902127	36902227	18:36902127-36902227	-
chr18	36903340	36903840	18:36903340-36903840	ENSG00000267039
chr18	36935020	36935200	18:36935020-36935200	ENSG00000267039
chr18	36942225	36942287	18:36942225-36942287	ENSG00000267039
chr18	36942360	36942560	18:36942360-36942560	ENSG00000267039
chr18	36993080	36993360	18:36993080-36993360	-
chr18	37019242	37019424	18:37019242-37019424	-
chr18	37042492	37042585	18:37042492-37042585	-
chr18	37086112	37086169	18:37086112-37086169	-
chr18	37123000	37123300	18:37123000-37123300	-
chr18	37124140	37124260	18:37124140-37124260	-
chr18	37124640	37125000	18:37124640-37125000	-
chr18	37168969	37169081	18:37168969-37169081	-
chr18	37188149	37188223	18:37188149-37188223	-
chr18	37222520	37222980	18:37222520-37222980	ENSG00000150477,ENSG00000267651
chr18	37223040	37223280	18:37223040-37223280	ENSG00000150477,ENSG00000267651,ENSG00000267707
chr18	37238620	37238720	18:37238620-37238720	ENSG00000267651,ENSG00000267707
chr18	37243803	37244000	18:37243803-37244000	ENSG00000267651,ENSG00000267707
chr18	37253940	37254220	18:37253940-37254220	ENSG00000267651,ENSG00000101489,ENSG00000267707
chr18	37254500	37254720	18:37254500-37254720	ENSG00000267651,ENSG00000267707
chr18	37256860	37257040	18:37256860-37257040	ENSG00000267651,ENSG00000101489,ENSG00000267707,ENSG00000267202
chr18	37257500	37257687	18:37257500-37257687	-
chr18	37270160	37270320	18:37270160-37270320	ENSG00000101489,ENSG00000267202
chr18	37282500	37282698	18:37282500-37282698	ENSG00000267202
chr18	37299620	37299820	18:37299620-37299820	ENSG00000267651,ENSG00000101489,ENSG00000267707,ENSG00000267202,ENSG00000279678,ENSG00000266530,ENSG00000243516,ENSG00000286716
chr18	37304151	37304235	18:37304151-37304235	ENSG00000279678
chr18	37322520	37322700	18:37322520-37322700	ENSG00000279678,ENSG00000266530
chr18	37334780	37335100	18:37334780-37335100	-
chr18	37335507	37335680	18:37335507-37335680	-
chr18	37343400	37343560	18:37343400-37343560	-
chr18	37359800	37359960	18:37359800-37359960	-
chr18	37364126	37364240	18:37364126-37364240	-
chr18	37364320	37364500	18:37364320-37364500	-
chr18	37383160	37383380	18:37383160-37383380	-
chr18	37383480	37383700	18:37383480-37383700	-
chr18	37383920	37384000	18:37383920-37384000	-
chr18	37385960	37386120	18:37385960-37386120	ENSG00000266530,ENSG00000243516,ENSG00000286716
chr18	37394100	37394420	18:37394100-37394420	ENSG00000266530,ENSG00000243516,ENSG00000286716
chr18	37396860	37397060	18:37396860-37397060	-
chr18	37397080	37397340	18:37397080-37397340	-
chr18	37398340	37398560	18:37398340-37398560	-
chr18	37403140	37403360	18:37403140-37403360	ENSG00000266530,ENSG00000243516,ENSG00000286716
chr18	37410120	37410280	18:37410120-37410280	-
chr18	37413080	37413200	18:37413080-37413200	-
chr18	37419336	37419460	18:37419336-37419460	-
chr18	37444840	37445000	18:37444840-37445000	ENSG00000279543,ENSG00000266530,ENSG00000243516
chr18	37450529	37450608	18:37450529-37450608	-
chr18	37453120	37453280	18:37453120-37453280	-
chr18	37464300	37464638	18:37464300-37464638	ENSG00000279543
chr18	37476300	37476480	18:37476300-37476480	ENSG00000279543
chr18	37483680	37483860	18:37483680-37483860	ENSG00000101489,ENSG00000279543
chr18	37485460	37485640	18:37485460-37485640	ENSG00000101489
chr18	37504580	37504760	18:37504580-37504760	-
chr18	37524412	37524534	18:37524412-37524534	-
chr18	37533687	37533880	18:37533687-37533880	-
chr18	37536060	37536220	18:37536060-37536220	-
chr18	37537960	37538120	18:37537960-37538120	ENSG00000266530,ENSG00000243516,ENSG00000286716
chr18	37539114	37539200	18:37539114-37539200	-
chr18	37564880	37565060	18:37564880-37565060	ENSG00000101489,ENSG00000285940,ENSG00000243516
chr18	37565500	37565820	18:37565500-37565820	ENSG00000101489,ENSG00000285940
chr18	37566180	37566760	18:37566180-37566760	ENSG00000101489,ENSG00000285940
chr18	37566980	37567300	18:37566980-37567300	ENSG00000101489,ENSG00000285940
chr18	37567600	37567628	18:37567600-37567628	ENSG00000285940
chr18	37567842	37567902	18:37567842-37567902	ENSG00000285940
chr18	37579020	37579180	18:37579020-37579180	ENSG00000285940,ENSG00000266530
chr18	37608200	37608229	18:37608200-37608229	ENSG00000285940
chr18	37684840	37684887	18:37684840-37684887	ENSG00000266530,ENSG00000243516
chr18	37778640	37778820	18:37778640-37778820	-
chr18	37870615	37870687	18:37870615-37870687	-
chr18	37899714	37899793	18:37899714-37899793	ENSG00000286716
chr18	38011482	38011560	18:38011482-38011560	ENSG00000286716
chr18	38025551	38025699	18:38025551-38025699	ENSG00000286716
chr18	38063703	38063790	18:38063703-38063790	ENSG00000286716
chr18	38077411	38077473	18:38077411-38077473	-
chr18	38199323	38199414	18:38199323-38199414	-
chr18	38201530	38201618	18:38201530-38201618	-
chr18	38280000	38280058	18:38280000-38280058	-
chr18	38407140	38407190	18:38407140-38407190	-
chr18	38440515	38440600	18:38440515-38440600	-
chr18	38602442	38602513	18:38602442-38602513	-
chr18	38655220	38655321	18:38655220-38655321	ENSG00000268566
chr18	38696000	38696180	18:38696000-38696180	ENSG00000268566
chr18	38717439	38717500	18:38717439-38717500	-
chr18	38731436	38731523	18:38731436-38731523	-
chr18	38799740	38799825	18:38799740-38799825	-
chr18	38863502	38863659	18:38863502-38863659	-
chr18	39178220	39178440	18:39178220-39178440	ENSG00000222704,ENSG00000253038
chr18	39229301	39229360	18:39229301-39229360	-
chr18	39237440	39237547	18:39237440-39237547	-
chr18	39238095	39238233	18:39238095-39238233	-
chr18	39274640	39274880	18:39274640-39274880	-
chr18	39306996	39307080	18:39306996-39307080	ENSG00000283458
chr18	39345480	39345900	18:39345480-39345900	ENSG00000267374,ENSG00000175886
chr18	39366630	39366709	18:39366630-39366709	ENSG00000175886
chr18	39375140	39375380	18:39375140-39375380	ENSG00000175886
chr18	39403060	39403338	18:39403060-39403338	ENSG00000175886
chr18	39414376	39414560	18:39414376-39414560	-
chr18	39424419	39424480	18:39424419-39424480	-
chr18	39433100	39433300	18:39433100-39433300	ENSG00000175886
chr18	39433700	39433908	18:39433700-39433908	-
chr18	39434320	39434520	18:39434320-39434520	ENSG00000253038,ENSG00000175886
chr18	39453940	39454300	18:39453940-39454300	ENSG00000175886
chr18	39455384	39455580	18:39455384-39455580	-
chr18	39462600	39462800	18:39462600-39462800	-
chr18	39480957	39481094	18:39480957-39481094	-
chr18	39483490	39483680	18:39483490-39483680	-
chr18	39489540	39489720	18:39489540-39489720	-
chr18	39523522	39523585	18:39523522-39523585	-
chr18	39555009	39555080	18:39555009-39555080	-
chr18	39555584	39555724	18:39555584-39555724	-
chr18	39571620	39571780	18:39571620-39571780	-
chr18	39589603	39589680	18:39589603-39589680	-
chr18	39594260	39594480	18:39594260-39594480	-
chr18	39596319	39596540	18:39596319-39596540	-
chr18	39604940	39605100	18:39604940-39605100	-
chr18	39620640	39620740	18:39620640-39620740	ENSG00000283615
chr18	39622380	39622760	18:39622380-39622760	ENSG00000283615
chr18	39625020	39625220	18:39625020-39625220	ENSG00000283615
chr18	39636080	39636283	18:39636080-39636283	-
chr18	39648240	39648420	18:39648240-39648420	ENSG00000253038,ENSG00000286559,ENSG00000283645,ENSG00000266148,ENSG00000212354
chr18	39660260	39660440	18:39660260-39660440	ENSG00000286559,ENSG00000283645,ENSG00000266148,ENSG00000212354
chr18	39666693	39666747	18:39666693-39666747	ENSG00000283645,ENSG00000266148,ENSG00000212354
chr18	39675545	39675620	18:39675545-39675620	ENSG00000283645,ENSG00000266148,ENSG00000212354
chr18	39693480	39693660	18:39693480-39693660	ENSG00000283645,ENSG00000266148,ENSG00000212354
chr18	39701622	39701674	18:39701622-39701674	-
chr18	39713825	39713967	18:39713825-39713967	-
chr18	39729681	39729739	18:39729681-39729739	-
chr18	39742140	39742427	18:39742140-39742427	ENSG00000267374
chr18	39751300	39751460	18:39751300-39751460	ENSG00000267374
chr18	39780140	39780215	18:39780140-39780215	-
chr18	39788468	39788669	18:39788468-39788669	-
chr18	39789060	39789261	18:39789060-39789261	-
chr18	39799780	39800060	18:39799780-39800060	ENSG00000267374
chr18	39800240	39800420	18:39800240-39800420	ENSG00000267374
chr18	39825640	39825820	18:39825640-39825820	-
chr18	39835740	39835940	18:39835740-39835940	ENSG00000283503
chr18	39840480	39840720	18:39840480-39840720	ENSG00000283503
chr18	39841540	39841740	18:39841540-39841740	ENSG00000283503
chr18	39841860	39842020	18:39841860-39842020	ENSG00000283503
chr18	39909882	39909964	18:39909882-39909964	ENSG00000267413
chr18	39943080	39943134	18:39943080-39943134	ENSG00000267413
chr18	39946700	39947000	18:39946700-39947000	ENSG00000267413
chr18	39960660	39960760	18:39960660-39960760	ENSG00000267413,ENSG00000279034,ENSG00000261715
chr18	39970158	39970231	18:39970158-39970231	-
chr18	39970300	39970550	18:39970300-39970550	-
chr18	40011333	40011440	18:40011333-40011440	-
chr18	40013212	40013520	18:40013212-40013520	ENSG00000279034,ENSG00000261715
chr18	40081751	40081814	18:40081751-40081814	ENSG00000279034,ENSG00000261715
chr18	40097577	40097705	18:40097577-40097705	ENSG00000279034,ENSG00000261715
chr18	40152948	40153112	18:40152948-40153112	ENSG00000267664
chr18	40159520	40159700	18:40159520-40159700	ENSG00000279034,ENSG00000261715,ENSG00000267664
chr18	40163340	40163520	18:40163340-40163520	ENSG00000267664
chr18	40169340	40169620	18:40169340-40169620	ENSG00000267664
chr18	40204620	40204840	18:40204620-40204840	-
chr18	40208800	40208980	18:40208800-40208980	-
chr18	40209099	40209245	18:40209099-40209245	-
chr18	40222840	40223040	18:40222840-40223040	ENSG00000279034,ENSG00000261715,ENSG00000267664
chr18	40234031	40234197	18:40234031-40234197	-
chr18	40243620	40243746	18:40243620-40243746	ENSG00000286844
chr18	40243760	40243820	18:40243760-40243820	ENSG00000286844
chr18	40272780	40273000	18:40272780-40273000	-
chr18	40293440	40293600	18:40293440-40293600	-
chr18	40307766	40307878	18:40307766-40307878	-
chr18	40346211	40346420	18:40346211-40346420	-
chr18	40355760	40355920	18:40355760-40355920	-
chr18	40365620	40365780	18:40365620-40365780	-
chr18	40371800	40372020	18:40371800-40372020	-
chr18	40381120	40381340	18:40381120-40381340	-
chr18	40382300	40382520	18:40382300-40382520	-
chr18	40404400	40404580	18:40404400-40404580	-
chr18	40413312	40413490	18:40413312-40413490	-
chr18	40414440	40414640	18:40414440-40414640	-
chr18	40418495	40418740	18:40418495-40418740	-
chr18	40418780	40419000	18:40418780-40419000	-
chr18	40431400	40431861	18:40431400-40431861	-
chr18	40434031	40434188	18:40434031-40434188	-
chr18	40458020	40458200	18:40458020-40458200	-
chr18	40458400	40458620	18:40458400-40458620	-
chr18	40471360	40471680	18:40471360-40471680	-
chr18	40473280	40473451	18:40473280-40473451	-
chr18	40485420	40485680	18:40485420-40485680	-
chr18	40523340	40523520	18:40523340-40523520	-
chr18	40524920	40525250	18:40524920-40525250	-
chr18	40531180	40531380	18:40531180-40531380	-
chr18	40532049	40532280	18:40532049-40532280	-
chr18	40534760	40534980	18:40534760-40534980	-
chr18	40539320	40539520	18:40539320-40539520	-
chr18	40555799	40555860	18:40555799-40555860	-
chr18	40555980	40556180	18:40555980-40556180	-
chr18	40570840	40571060	18:40570840-40571060	-
chr18	40571245	40571280	18:40571245-40571280	-
chr18	40576680	40576900	18:40576680-40576900	-
chr18	40577420	40577580	18:40577420-40577580	-
chr18	40608326	40608520	18:40608326-40608520	-
chr18	40618123	40618207	18:40618123-40618207	-
chr18	40642720	40642819	18:40642720-40642819	-
chr18	40667768	40667858	18:40667768-40667858	-
chr18	40672592	40672919	18:40672592-40672919	-
chr18	40676760	40676964	18:40676760-40676964	-
chr18	40683313	40683380	18:40683313-40683380	-
chr18	40687520	40687700	18:40687520-40687700	-
chr18	40692980	40693160	18:40692980-40693160	-
chr18	40693776	40693828	18:40693776-40693828	-
chr18	40710638	40711081	18:40710638-40711081	-
chr18	40744660	40744809	18:40744660-40744809	-
chr18	40754640	40755020	18:40754640-40755020	-
chr18	40810420	40810680	18:40810420-40810680	-
chr18	40813020	40813220	18:40813020-40813220	-
chr18	40832460	40832660	18:40832460-40832660	-
chr18	40841560	40841780	18:40841560-40841780	-
chr18	40849940	40850180	18:40849940-40850180	-
chr18	40851120	40851360	18:40851120-40851360	-
chr18	40864900	40865259	18:40864900-40865259	-
chr18	40866340	40866525	18:40866340-40866525	-
chr18	40867076	40867220	18:40867076-40867220	-
chr18	40867500	40867760	18:40867500-40867760	ENSG00000279034,ENSG00000261715
chr18	40867887	40867960	18:40867887-40867960	-
chr18	40868180	40868420	18:40868180-40868420	ENSG00000279034,ENSG00000261715
chr18	40874240	40874460	18:40874240-40874460	-
chr18	40876886	40876940	18:40876886-40876940	-
chr18	40877100	40877400	18:40877100-40877400	-
chr18	40882800	40882960	18:40882800-40882960	-
chr18	40895727	40895906	18:40895727-40895906	-
chr18	40904340	40904640	18:40904340-40904640	-
chr18	40907920	40908140	18:40907920-40908140	-
chr18	40911960	40912140	18:40911960-40912140	-
chr18	40917240	40917400	18:40917240-40917400	-
chr18	40925300	40925500	18:40925300-40925500	-
chr18	40935520	40935700	18:40935520-40935700	-
chr18	40945787	40945940	18:40945787-40945940	-
chr18	40962900	40963060	18:40962900-40963060	-
chr18	40969940	40970200	18:40969940-40970200	-
chr18	40980278	40980456	18:40980278-40980456	-
chr18	40984960	40985140	18:40984960-40985140	-
chr18	41022920	41023058	18:41022920-41023058	-
chr18	41030161	41030266	18:41030161-41030266	-
chr18	41037940	41038180	18:41037940-41038180	-
chr18	41038200	41038460	18:41038200-41038460	-
chr18	41058720	41059120	18:41058720-41059120	-
chr18	41073000	41073264	18:41073000-41073264	-
chr18	41073649	41073900	18:41073649-41073900	-
chr18	41074180	41074393	18:41074180-41074393	-
chr18	41075220	41075600	18:41075220-41075600	-
chr18	41076104	41076170	18:41076104-41076170	-
chr18	41096640	41096800	18:41096640-41096800	-
chr18	41114000	41114200	18:41114000-41114200	-
chr18	41114465	41114565	18:41114465-41114565	-
chr18	41121500	41121720	18:41121500-41121720	-
chr18	41126600	41126800	18:41126600-41126800	-
chr18	41140560	41140820	18:41140560-41140820	-
chr18	41144520	41144720	18:41144520-41144720	-
chr18	41145640	41145820	18:41145640-41145820	-
chr18	41165760	41165980	18:41165760-41165980	-
chr18	41170480	41170660	18:41170480-41170660	-
chr18	41211420	41211620	18:41211420-41211620	-
chr18	41226260	41226680	18:41226260-41226680	-
chr18	41230380	41230560	18:41230380-41230560	-
chr18	41234158	41234380	18:41234158-41234380	-
chr18	41244520	41244720	18:41244520-41244720	-
chr18	41244832	41245008	18:41244832-41245008	-
chr18	41265120	41265420	18:41265120-41265420	-
chr18	41266680	41267120	18:41266680-41267120	-
chr18	41291459	41291658	18:41291459-41291658	-
chr18	41293125	41293200	18:41293125-41293200	-
chr18	41323120	41323360	18:41323120-41323360	-
chr18	41323720	41323848	18:41323720-41323848	-
chr18	41324120	41324320	18:41324120-41324320	-
chr18	41324400	41324548	18:41324400-41324548	-
chr18	41325020	41325240	18:41325020-41325240	-
chr18	41326400	41326600	18:41326400-41326600	-
chr18	41347060	41347460	18:41347060-41347460	ENSG00000286328
chr18	41347760	41348011	18:41347760-41348011	ENSG00000286328
chr18	41378740	41378940	18:41378740-41378940	-
chr18	41391720	41391920	18:41391720-41391920	-
chr18	41392000	41392320	18:41392000-41392320	-
chr18	41392809	41392898	18:41392809-41392898	-
chr18	41415018	41415409	18:41415018-41415409	-
chr18	41456900	41457140	18:41456900-41457140	-
chr18	41457372	41457509	18:41457372-41457509	-
chr18	41459540	41459631	18:41459540-41459631	-
chr18	41466880	41467060	18:41466880-41467060	-
chr18	41504420	41504620	18:41504420-41504620	-
chr18	41517280	41517480	18:41517280-41517480	ENSG00000267313
chr18	41523324	41523379	18:41523324-41523379	ENSG00000267313
chr18	41523660	41523860	18:41523660-41523860	ENSG00000267313
chr18	41529180	41529280	18:41529180-41529280	ENSG00000267313
chr18	41532500	41532680	18:41532500-41532680	ENSG00000267313
chr18	41538340	41538517	18:41538340-41538517	-
chr18	41543880	41544100	18:41543880-41544100	-
chr18	41569974	41570084	18:41569974-41570084	-
chr18	41577659	41577860	18:41577659-41577860	-
chr18	41578020	41578220	18:41578020-41578220	-
chr18	41588300	41588720	18:41588300-41588720	-
chr18	41593280	41593580	18:41593280-41593580	-
chr18	41593740	41593980	18:41593740-41593980	-
chr18	41594700	41594940	18:41594700-41594940	-
chr18	41599620	41599800	18:41599620-41599800	-
chr18	41600700	41600900	18:41600700-41600900	-
chr18	41620880	41621180	18:41620880-41621180	ENSG00000267313
chr18	41626540	41626793	18:41626540-41626793	ENSG00000267313
chr18	41642820	41643140	18:41642820-41643140	ENSG00000267313
chr18	41647040	41647300	18:41647040-41647300	ENSG00000267313
chr18	41655160	41655340	18:41655160-41655340	ENSG00000267313
chr18	41655900	41656100	18:41655900-41656100	-
chr18	41660760	41660960	18:41660760-41660960	-
chr18	41666320	41666540	18:41666320-41666540	-
chr18	41674000	41674220	18:41674000-41674220	-
chr18	41675940	41676120	18:41675940-41676120	-
chr18	41681540	41681760	18:41681540-41681760	-
chr18	41695580	41695800	18:41695580-41695800	-
chr18	41703820	41704060	18:41703820-41704060	-
chr18	41721129	41721260	18:41721129-41721260	-
chr18	41721286	41721535	18:41721286-41721535	-
chr18	41729795	41729920	18:41729795-41729920	-
chr18	41731340	41731497	18:41731340-41731497	-
chr18	41731940	41732120	18:41731940-41732120	-
chr18	41732448	41732640	18:41732448-41732640	-
chr18	41744700	41744900	18:41744700-41744900	-
chr18	41745540	41745720	18:41745540-41745720	ENSG00000267652,ENSG00000225253
chr18	41751286	41751440	18:41751286-41751440	-
chr18	41761200	41761296	18:41761200-41761296	-
chr18	41761700	41761920	18:41761700-41761920	ENSG00000267652,ENSG00000225253
chr18	41768060	41768240	18:41768060-41768240	ENSG00000267652,ENSG00000225253
chr18	41782620	41782820	18:41782620-41782820	ENSG00000267652
chr18	41809852	41809908	18:41809852-41809908	ENSG00000225253
chr18	41843000	41843260	18:41843000-41843260	ENSG00000225253
chr18	41859300	41859480	18:41859300-41859480	ENSG00000225253
chr18	41871020	41871082	18:41871020-41871082	-
chr18	41871580	41871760	18:41871580-41871760	-
chr18	41873940	41874120	18:41873940-41874120	-
chr18	41875460	41875640	18:41875460-41875640	ENSG00000225253
chr18	41881400	41881600	18:41881400-41881600	-
chr18	41887194	41887469	18:41887194-41887469	-
chr18	41906740	41906920	18:41906740-41906920	ENSG00000225253
chr18	41936340	41936674	18:41936340-41936674	-
chr18	41938500	41938740	18:41938500-41938740	-
chr18	41940600	41940800	18:41940600-41940800	-
chr18	41955020	41955240	18:41955020-41955240	ENSG00000078142
chr18	41955360	41955540	18:41955360-41955540	ENSG00000078142
chr18	41955680	41955960	18:41955680-41955960	ENSG00000078142
chr18	41965000	41965220	18:41965000-41965220	-
chr18	41965720	41965920	18:41965720-41965920	-
chr18	41969960	41970128	18:41969960-41970128	-
chr18	41976860	41977060	18:41976860-41977060	-
chr18	41992100	41992156	18:41992100-41992156	-
chr18	41992980	41993148	18:41992980-41993148	-
chr18	41993240	41993440	18:41993240-41993440	-
chr18	41998040	41998240	18:41998040-41998240	-
chr18	41998860	41999030	18:41998860-41999030	-
chr18	42019320	42019520	18:42019320-42019520	-
chr18	42028340	42028520	18:42028340-42028520	ENSG00000078142
chr18	42030700	42030880	18:42030700-42030880	ENSG00000078142
chr18	42039040	42039260	18:42039040-42039260	ENSG00000078142,ENSG00000267088
chr18	42045420	42045638	18:42045420-42045638	ENSG00000276174
chr18	42047780	42048060	18:42047780-42048060	ENSG00000276174
chr18	42048240	42048440	18:42048240-42048440	ENSG00000078142,ENSG00000276174,ENSG00000267088
chr18	42052220	42052440	18:42052220-42052440	ENSG00000078142,ENSG00000276174,ENSG00000267088
chr18	42053280	42053480	18:42053280-42053480	ENSG00000078142,ENSG00000276174,ENSG00000267088
chr18	42068193	42068320	18:42068193-42068320	-
chr18	42079503	42079612	18:42079503-42079612	ENSG00000267088
chr18	42113560	42113740	18:42113560-42113740	ENSG00000287007
chr18	42113980	42114380	18:42113980-42114380	ENSG00000267088,ENSG00000287007
chr18	42114420	42114620	18:42114420-42114620	ENSG00000267088,ENSG00000287007,ENSG00000253040,ENSG00000286976
chr18	42141600	42141732	18:42141600-42141732	-
chr18	42147080	42147240	18:42147080-42147240	-
chr18	42175034	42175132	18:42175034-42175132	-
chr18	42178800	42179000	18:42178800-42179000	ENSG00000267586
chr18	42183020	42183131	18:42183020-42183131	ENSG00000267586
chr18	42183356	42183620	18:42183356-42183620	ENSG00000267586
chr18	42183840	42184040	18:42183840-42184040	ENSG00000267586
chr18	42192920	42193140	18:42192920-42193140	ENSG00000267586
chr18	42196700	42196940	18:42196700-42196940	ENSG00000267586
chr18	42215311	42215391	18:42215311-42215391	-
chr18	42274560	42274740	18:42274560-42274740	ENSG00000253040
chr18	42296858	42296974	18:42296858-42296974	-
chr18	42298860	42299040	18:42298860-42299040	ENSG00000253040,ENSG00000286976
chr18	42306330	42306438	18:42306330-42306438	-
chr18	42311060	42311240	18:42311060-42311240	-
chr18	42446320	42446475	18:42446320-42446475	-
chr18	42578901	42579100	18:42578901-42579100	-
chr18	42596340	42596500	18:42596340-42596500	ENSG00000286976
chr18	42617678	42617720	18:42617678-42617720	ENSG00000286976
chr18	42633854	42633968	18:42633854-42633968	ENSG00000286976
chr18	42680700	42680784	18:42680700-42680784	ENSG00000286976
chr18	42799680	42799802	18:42799680-42799802	-
chr18	42931654	42931780	18:42931654-42931780	-
chr18	43013079	43013217	18:43013079-43013217	-
chr18	43013597	43013732	18:43013597-43013732	-
chr18	43049140	43049300	18:43049140-43049300	-
chr18	43129980	43130200	18:43129980-43130200	ENSG00000152214,ENSG00000287209
chr18	43159220	43159380	18:43159220-43159380	ENSG00000152214,ENSG00000287209
chr18	43160620	43160820	18:43160620-43160820	ENSG00000152214,ENSG00000287209
chr18	43161600	43161800	18:43161600-43161800	ENSG00000152214,ENSG00000287209
chr18	43202259	43202395	18:43202259-43202395	-
chr18	43259620	43259714	18:43259620-43259714	-
chr18	43271920	43272100	18:43271920-43272100	ENSG00000132872
chr18	43277220	43277400	18:43277220-43277400	ENSG00000132872
chr18	43277529	43277592	18:43277529-43277592	ENSG00000132872
chr18	43362721	43362810	18:43362721-43362810	-
chr18	43389180	43389460	18:43389180-43389460	-
chr18	43393260	43393460	18:43393260-43393460	-
chr18	43396360	43396540	18:43396360-43396540	ENSG00000278933
chr18	43396736	43396796	18:43396736-43396796	-
chr18	43405228	43405457	18:43405228-43405457	-
chr18	43415115	43415188	18:43415115-43415188	-
chr18	43422640	43422800	18:43422640-43422800	-
chr18	43485625	43485781	18:43485625-43485781	ENSG00000278933
chr18	43519246	43519312	18:43519246-43519312	ENSG00000278933
chr18	43526480	43526740	18:43526480-43526740	ENSG00000278933
chr18	43526820	43527060	18:43526820-43527060	ENSG00000278933
chr18	43533524	43533700	18:43533524-43533700	ENSG00000278933
chr18	43534640	43534820	18:43534640-43534820	ENSG00000278933
chr18	43539300	43539493	18:43539300-43539493	-
chr18	43539580	43539820	18:43539580-43539820	-
chr18	43539960	43540200	18:43539960-43540200	ENSG00000278933
chr18	43541230	43541341	18:43541230-43541341	-
chr18	43563900	43564080	18:43563900-43564080	ENSG00000278933
chr18	43571180	43571360	18:43571180-43571360	ENSG00000278933
chr18	43578780	43578980	18:43578780-43578980	-
chr18	43587640	43587820	18:43587640-43587820	-
chr18	43596200	43596400	18:43596200-43596400	-
chr18	43621040	43621260	18:43621040-43621260	-
chr18	43648140	43648300	18:43648140-43648300	-
chr18	43650540	43650740	18:43650540-43650740	-
chr18	43651120	43651320	18:43651120-43651320	-
chr18	43660318	43660469	18:43660318-43660469	-
chr18	43661640	43661960	18:43661640-43661960	-
chr18	43662480	43662563	18:43662480-43662563	-
chr18	43662720	43662880	18:43662720-43662880	-
chr18	43664403	43664680	18:43664403-43664680	-
chr18	43664709	43664940	18:43664709-43664940	-
chr18	43664980	43665360	18:43664980-43665360	-
chr18	43665500	43665680	18:43665500-43665680	ENSG00000278933
chr18	43680193	43680380	18:43680193-43680380	-
chr18	43681764	43681924	18:43681764-43681924	-
chr18	43688860	43689060	18:43688860-43689060	-
chr18	43691400	43691560	18:43691400-43691560	-
chr18	43692480	43692640	18:43692480-43692640	-
chr18	43702780	43702960	18:43702780-43702960	-
chr18	43703160	43703360	18:43703160-43703360	-
chr18	43704840	43705180	18:43704840-43705180	-
chr18	43707120	43707360	18:43707120-43707360	-
chr18	43719340	43719664	18:43719340-43719664	-
chr18	43720100	43720320	18:43720100-43720320	-
chr18	43733146	43733208	18:43733146-43733208	-
chr18	43751248	43751480	18:43751248-43751480	-
chr18	43751960	43752136	18:43751960-43752136	-
chr18	43781020	43781240	18:43781020-43781240	-
chr18	43787840	43788000	18:43787840-43788000	-
chr18	43789300	43789500	18:43789300-43789500	-
chr18	43819502	43819592	18:43819502-43819592	-
chr18	43846477	43846571	18:43846477-43846571	-
chr18	43847240	43847460	18:43847240-43847460	-
chr18	43847600	43847880	18:43847600-43847880	-
chr18	43863220	43863400	18:43863220-43863400	-
chr18	43868680	43868843	18:43868680-43868843	-
chr18	43869440	43869720	18:43869440-43869720	-
chr18	43869740	43870020	18:43869740-43870020	-
chr18	43870400	43870600	18:43870400-43870600	-
chr18	43870740	43870900	18:43870740-43870900	-
chr18	43875540	43875720	18:43875540-43875720	-
chr18	43876320	43876540	18:43876320-43876540	-
chr18	43876760	43877020	18:43876760-43877020	-
chr18	43882484	43882634	18:43882484-43882634	-
chr18	43883940	43884180	18:43883940-43884180	-
chr18	43886479	43886628	18:43886479-43886628	-
chr18	43888720	43888920	18:43888720-43888920	-
chr18	43893040	43893246	18:43893040-43893246	-
chr18	43893360	43893700	18:43893360-43893700	-
chr18	43894046	43894120	18:43894046-43894120	-
chr18	43914120	43914320	18:43914120-43914320	-
chr18	43919600	43920080	18:43919600-43920080	-
chr18	43920215	43920331	18:43920215-43920331	-
chr18	43931910	43932055	18:43931910-43932055	-
chr18	43932200	43932440	18:43932200-43932440	-
chr18	43934380	43934600	18:43934380-43934600	-
chr18	43935020	43935340	18:43935020-43935340	-
chr18	43935692	43935860	18:43935692-43935860	-
chr18	43936120	43936244	18:43936120-43936244	-
chr18	43952500	43952720	18:43952500-43952720	-
chr18	43956880	43957060	18:43956880-43957060	-
chr18	43968102	43968225	18:43968102-43968225	-
chr18	43970740	43970940	18:43970740-43970940	-
chr18	43974387	43974580	18:43974387-43974580	-
chr18	43982200	43982400	18:43982200-43982400	-
chr18	43982844	43983060	18:43982844-43983060	-
chr18	44011760	44011940	18:44011760-44011940	-
chr18	44035522	44035880	18:44035522-44035880	ENSG00000267716
chr18	44036614	44036700	18:44036614-44036700	ENSG00000267716
chr18	44039320	44039520	18:44039320-44039520	ENSG00000267716
chr18	44039920	44040100	18:44039920-44040100	ENSG00000267716
chr18	44047750	44047900	18:44047750-44047900	-
chr18	44048540	44048720	18:44048540-44048720	-
chr18	44051080	44051380	18:44051080-44051380	-
chr18	44052060	44052260	18:44052060-44052260	-
chr18	44077418	44077582	18:44077418-44077582	ENSG00000202060
chr18	44079720	44079900	18:44079720-44079900	ENSG00000202060
chr18	44080185	44080337	18:44080185-44080337	-
chr18	44081020	44081180	18:44081020-44081180	-
chr18	44091840	44092040	18:44091840-44092040	-
chr18	44093380	44093560	18:44093380-44093560	-
chr18	44098460	44099040	18:44098460-44099040	-
chr18	44107366	44107473	18:44107366-44107473	-
chr18	44118665	44118810	18:44118665-44118810	-
chr18	44119700	44119920	18:44119700-44119920	-
chr18	44128460	44128640	18:44128460-44128640	-
chr18	44130460	44130640	18:44130460-44130640	-
chr18	44133660	44133860	18:44133660-44133860	-
chr18	44134415	44134550	18:44134415-44134550	-
chr18	44149720	44149940	18:44149720-44149940	ENSG00000285550
chr18	44158400	44158580	18:44158400-44158580	-
chr18	44158784	44159080	18:44158784-44159080	-
chr18	44170300	44170520	18:44170300-44170520	-
chr18	44170540	44170800	18:44170540-44170800	-
chr18	44174400	44174620	18:44174400-44174620	-
chr18	44178600	44178769	18:44178600-44178769	-
chr18	44180800	44180980	18:44180800-44180980	ENSG00000285550
chr18	44182020	44182220	18:44182020-44182220	ENSG00000285550
chr18	44182360	44182600	18:44182360-44182600	-
chr18	44186060	44186260	18:44186060-44186260	ENSG00000285550
chr18	44198160	44198360	18:44198160-44198360	ENSG00000285550
chr18	44199640	44199720	18:44199640-44199720	ENSG00000285550
chr18	44229920	44230100	18:44229920-44230100	ENSG00000285550
chr18	44242860	44242962	18:44242860-44242962	-
chr18	44245160	44245320	18:44245160-44245320	ENSG00000285550
chr18	44278560	44278740	18:44278560-44278740	-
chr18	44288319	44288376	18:44288319-44288376	-
chr18	44308560	44308840	18:44308560-44308840	-
chr18	44309220	44309560	18:44309220-44309560	-
chr18	44324680	44324764	18:44324680-44324764	ENSG00000267573
chr18	44326000	44326180	18:44326000-44326180	ENSG00000267573
chr18	44326400	44326620	18:44326400-44326620	ENSG00000267573
chr18	44343320	44343580	18:44343320-44343580	-
chr18	44388290	44388345	18:44388290-44388345	-
chr18	44388440	44388620	18:44388440-44388620	-
chr18	44411620	44411840	18:44411620-44411840	-
chr18	44411960	44412400	18:44411960-44412400	-
chr18	44452440	44452620	18:44452440-44452620	-
chr18	44458880	44459100	18:44458880-44459100	-
chr18	44464480	44464680	18:44464480-44464680	-
chr18	44464760	44465040	18:44464760-44465040	-
chr18	44465300	44465500	18:44465300-44465500	-
chr18	44474660	44474840	18:44474660-44474840	-
chr18	44482860	44483080	18:44482860-44483080	-
chr18	44497760	44497960	18:44497760-44497960	-
chr18	44518180	44518360	18:44518180-44518360	ENSG00000277899
chr18	44521720	44521920	18:44521720-44521920	ENSG00000277899
chr18	44536140	44536360	18:44536140-44536360	ENSG00000267337
chr18	44536760	44536840	18:44536760-44536840	-
chr18	44537060	44537240	18:44537060-44537240	-
chr18	44537640	44537840	18:44537640-44537840	ENSG00000267337,ENSG00000277899
chr18	44538163	44538364	18:44538163-44538364	-
chr18	44541180	44541420	18:44541180-44541420	-
chr18	44547840	44548360	18:44547840-44548360	-
chr18	44548460	44548800	18:44548460-44548800	-
chr18	44557700	44557920	18:44557700-44557920	-
chr18	44564960	44565320	18:44564960-44565320	ENSG00000267337,ENSG00000277899
chr18	44568380	44568620	18:44568380-44568620	-
chr18	44569080	44569380	18:44569080-44569380	-
chr18	44579131	44579260	18:44579131-44579260	-
chr18	44579440	44579660	18:44579440-44579660	ENSG00000267337
chr18	44582520	44582800	18:44582520-44582800	ENSG00000267337
chr18	44589760	44590000	18:44589760-44590000	ENSG00000267337
chr18	44591100	44591300	18:44591100-44591300	-
chr18	44591380	44591560	18:44591380-44591560	-
chr18	44592760	44592980	18:44592760-44592980	-
chr18	44595200	44595400	18:44595200-44595400	-
chr18	44597384	44597560	18:44597384-44597560	-
chr18	44601543	44601740	18:44601543-44601740	-
chr18	44602440	44602760	18:44602440-44602760	-
chr18	44602960	44603120	18:44602960-44603120	-
chr18	44609380	44609560	18:44609380-44609560	-
chr18	44627340	44627520	18:44627340-44627520	-
chr18	44635600	44635940	18:44635600-44635940	-
chr18	44637580	44638000	18:44637580-44638000	-
chr18	44645860	44646080	18:44645860-44646080	-
chr18	44648700	44648980	18:44648700-44648980	-
chr18	44651062	44651238	18:44651062-44651238	-
chr18	44651580	44651800	18:44651580-44651800	-
chr18	44651940	44652200	18:44651940-44652200	-
chr18	44654620	44654880	18:44654620-44654880	-
chr18	44679000	44679220	18:44679000-44679220	ENSG00000267414,ENSG00000152217
chr18	44679260	44679760	18:44679260-44679760	ENSG00000267414,ENSG00000152217
chr18	44679980	44680220	18:44679980-44680220	ENSG00000267414,ENSG00000152217
chr18	44680480	44681300	18:44680480-44681300	ENSG00000267414,ENSG00000152217
chr18	44681360	44681940	18:44681360-44681940	ENSG00000267414,ENSG00000152217
chr18	44682300	44682500	18:44682300-44682500	ENSG00000152217
chr18	44682800	44683040	18:44682800-44683040	ENSG00000152217
chr18	44683060	44683280	18:44683060-44683280	ENSG00000152217
chr18	44683640	44683900	18:44683640-44683900	ENSG00000267414,ENSG00000152217
chr18	44687500	44687700	18:44687500-44687700	ENSG00000152217
chr18	44693171	44693288	18:44693171-44693288	-
chr18	44708600	44708760	18:44708600-44708760	ENSG00000152217
chr18	44715280	44715580	18:44715280-44715580	ENSG00000152217,ENSG00000280365
chr18	44715940	44716220	18:44715940-44716220	-
chr18	44716472	44716584	18:44716472-44716584	-
chr18	44725680	44725880	18:44725680-44725880	ENSG00000280365
chr18	44729940	44730120	18:44729940-44730120	ENSG00000280365
chr18	44731960	44732300	18:44731960-44732300	ENSG00000280365
chr18	44733460	44733660	18:44733460-44733660	ENSG00000280365
chr18	44733820	44734189	18:44733820-44734189	ENSG00000280365
chr18	44736780	44736960	18:44736780-44736960	ENSG00000280365
chr18	44742780	44742960	18:44742780-44742960	-
chr18	44781980	44782180	18:44781980-44782180	-
chr18	44782380	44782569	18:44782380-44782569	-
chr18	44789720	44790040	18:44789720-44790040	-
chr18	44792820	44792940	18:44792820-44792940	-
chr18	44802620	44802820	18:44802620-44802820	-
chr18	44803320	44803540	18:44803320-44803540	-
chr18	44804120	44804340	18:44804120-44804340	-
chr18	44823860	44824100	18:44823860-44824100	-
chr18	44826580	44826780	18:44826580-44826780	-
chr18	44826880	44827120	18:44826880-44827120	-
chr18	44830580	44831000	18:44830580-44831000	-
chr18	44831060	44831289	18:44831060-44831289	-
chr18	44832680	44832860	18:44832680-44832860	-
chr18	44835780	44835980	18:44835780-44835980	-
chr18	44839280	44839440	18:44839280-44839440	-
chr18	44856560	44856780	18:44856560-44856780	-
chr18	44867750	44867943	18:44867750-44867943	-
chr18	44884580	44884740	18:44884580-44884740	-
chr18	44887240	44887428	18:44887240-44887428	-
chr18	44890760	44890960	18:44890760-44890960	-
chr18	44895561	44895732	18:44895561-44895732	-
chr18	44898616	44898732	18:44898616-44898732	-
chr18	44917260	44917780	18:44917260-44917780	-
chr18	44941640	44941820	18:44941640-44941820	-
chr18	44942182	44942355	18:44942182-44942355	-
chr18	44943280	44943880	18:44943280-44943880	-
chr18	44944540	44944740	18:44944540-44944740	-
chr18	44968520	44968624	18:44968520-44968624	ENSG00000265957
chr18	44969280	44969500	18:44969280-44969500	ENSG00000265957
chr18	44973414	44973551	18:44973414-44973551	ENSG00000265957
chr18	44987000	44987200	18:44987000-44987200	ENSG00000265957,ENSG00000279319
chr18	44988920	44989140	18:44988920-44989140	ENSG00000279319
chr18	45002300	45002461	18:45002300-45002461	-
chr18	45004660	45004860	18:45004660-45004860	-
chr18	45007070	45007135	18:45007070-45007135	-
chr18	45014240	45014500	18:45014240-45014500	ENSG00000279319
chr18	45016000	45016060	18:45016000-45016060	-
chr18	45016196	45016420	18:45016196-45016420	-
chr18	45016478	45016920	18:45016478-45016920	-
chr18	45020298	45020407	18:45020298-45020407	-
chr18	45023957	45024161	18:45023957-45024161	-
chr18	45042100	45042230	18:45042100-45042230	-
chr18	45050980	45051240	18:45050980-45051240	-
chr18	45056890	45057246	18:45056890-45057246	-
chr18	45058602	45058770	18:45058602-45058770	-
chr18	45059800	45059980	18:45059800-45059980	-
chr18	45060200	45060380	18:45060200-45060380	-
chr18	45070040	45070220	18:45070040-45070220	-
chr18	45073660	45073840	18:45073660-45073840	-
chr18	45106360	45106560	18:45106360-45106560	-
chr18	45107500	45107680	18:45107500-45107680	-
chr18	45110702	45110777	18:45110702-45110777	-
chr18	45122620	45122853	18:45122620-45122853	-
chr18	45127500	45127680	18:45127500-45127680	-
chr18	45133100	45133320	18:45133100-45133320	-
chr18	45133400	45133600	18:45133400-45133600	-
chr18	45157060	45157240	18:45157060-45157240	-
chr18	45164640	45164880	18:45164640-45164880	-
chr18	45165264	45165474	18:45165264-45165474	ENSG00000267101
chr18	45166440	45166740	18:45166440-45166740	ENSG00000267101
chr18	45167200	45167440	18:45167200-45167440	ENSG00000267101
chr18	45167740	45167980	18:45167740-45167980	ENSG00000267101
chr18	45168705	45168813	18:45168705-45168813	-
chr18	45169280	45169520	18:45169280-45169520	ENSG00000267101
chr18	45169660	45169900	18:45169660-45169900	ENSG00000267101
chr18	45188960	45189160	18:45188960-45189160	ENSG00000267101
chr18	45198620	45198800	18:45198620-45198800	-
chr18	45212280	45212500	18:45212280-45212500	ENSG00000132874
chr18	45212820	45213020	18:45212820-45213020	ENSG00000132874
chr18	45221420	45221660	18:45221420-45221660	-
chr18	45222200	45222540	18:45222200-45222540	-
chr18	45227151	45227264	18:45227151-45227264	-
chr18	45227700	45227920	18:45227700-45227920	-
chr18	45233188	45233360	18:45233188-45233360	-
chr18	45243470	45243580	18:45243470-45243580	-
chr18	45244992	45245071	18:45244992-45245071	-
chr18	45245242	45245430	18:45245242-45245430	-
chr18	45248540	45248860	18:45248540-45248860	-
chr18	45249300	45249640	18:45249300-45249640	-
chr18	45250617	45250754	18:45250617-45250754	-
chr18	45251240	45251520	18:45251240-45251520	-
chr18	45254320	45254540	18:45254320-45254540	-
chr18	45254820	45255020	18:45254820-45255020	-
chr18	45255560	45255780	18:45255560-45255780	-
chr18	45256407	45256460	18:45256407-45256460	-
chr18	45260288	45260340	18:45260288-45260340	-
chr18	45275600	45275800	18:45275600-45275800	-
chr18	45282573	45282600	18:45282573-45282600	-
chr18	45291660	45292040	18:45291660-45292040	-
chr18	45292300	45292520	18:45292300-45292520	-
chr18	45294480	45294660	18:45294480-45294660	-
chr18	45320593	45320672	18:45320593-45320672	-
chr18	45320842	45321020	18:45320842-45321020	-
chr18	45323740	45323980	18:45323740-45323980	-
chr18	45324560	45325040	18:45324560-45325040	-
chr18	45328820	45329100	18:45328820-45329100	-
chr18	45330140	45330620	18:45330140-45330620	-
chr18	45353640	45353820	18:45353640-45353820	-
chr18	45356107	45356209	18:45356107-45356209	-
chr18	45357820	45358000	18:45357820-45358000	-
chr18	45359890	45360089	18:45359890-45360089	-
chr18	45361240	45361740	18:45361240-45361740	-
chr18	45365940	45366060	18:45365940-45366060	-
chr18	45370320	45370520	18:45370320-45370520	-
chr18	45370720	45371000	18:45370720-45371000	-
chr18	45384500	45384680	18:45384500-45384680	-
chr18	45386380	45386560	18:45386380-45386560	-
chr18	45398324	45398540	18:45398324-45398540	-
chr18	45398640	45398840	18:45398640-45398840	-
chr18	45402760	45402980	18:45402760-45402980	-
chr18	45412623	45412980	18:45412623-45412980	-
chr18	45413280	45413500	18:45413280-45413500	-
chr18	45413520	45413780	18:45413520-45413780	-
chr18	45416260	45416540	18:45416260-45416540	-
chr18	45441220	45441380	18:45441220-45441380	ENSG00000267097
chr18	45441660	45441740	18:45441660-45441740	ENSG00000267097
chr18	45449980	45450260	18:45449980-45450260	ENSG00000267097
chr18	45451660	45451980	18:45451660-45451980	ENSG00000267097
chr18	45456720	45456900	18:45456720-45456900	-
chr18	45466340	45466511	18:45466340-45466511	-
chr18	45481920	45482160	18:45481920-45482160	ENSG00000267097,ENSG00000266988
chr18	45482320	45482640	18:45482320-45482640	ENSG00000267097,ENSG00000266988
chr18	45498100	45498360	18:45498100-45498360	ENSG00000285790
chr18	45503320	45503660	18:45503320-45503660	ENSG00000285790,ENSG00000267354
chr18	45504045	45504300	18:45504045-45504300	ENSG00000266988,ENSG00000285790,ENSG00000267354
chr18	45504960	45505140	18:45504960-45505140	ENSG00000285790,ENSG00000267354
chr18	45505517	45505880	18:45505517-45505880	ENSG00000266988,ENSG00000285790,ENSG00000267354
chr18	45517140	45517360	18:45517140-45517360	ENSG00000266988,ENSG00000267354
chr18	45517380	45517680	18:45517380-45517680	ENSG00000267354
chr18	45518060	45518260	18:45518060-45518260	-
chr18	45518440	45518660	18:45518440-45518660	-
chr18	45518860	45519040	18:45518860-45519040	-
chr18	45519327	45519460	18:45519327-45519460	-
chr18	45519980	45520260	18:45519980-45520260	-
chr18	45521220	45521440	18:45521220-45521440	-
chr18	45521840	45522080	18:45521840-45522080	-
chr18	45522485	45522760	18:45522485-45522760	-
chr18	45526100	45526340	18:45526100-45526340	-
chr18	45553800	45554020	18:45553800-45554020	-
chr18	45554540	45554664	18:45554540-45554664	-
chr18	45557383	45557509	18:45557383-45557509	-
chr18	45566460	45566660	18:45566460-45566660	ENSG00000267193,ENSG00000288607
chr18	45567220	45567440	18:45567220-45567440	ENSG00000267193,ENSG00000288607
chr18	45575620	45575655	18:45575620-45575655	ENSG00000267193
chr18	45576088	45576254	18:45576088-45576254	ENSG00000267193
chr18	45588086	45588216	18:45588086-45588216	-
chr18	45588460	45588660	18:45588460-45588660	ENSG00000267193
chr18	45589040	45589340	18:45589040-45589340	ENSG00000267193
chr18	45589480	45589740	18:45589480-45589740	ENSG00000287943,ENSG00000267193,ENSG00000266968
chr18	45589920	45590540	18:45589920-45590540	-
chr18	45608487	45608697	18:45608487-45608697	ENSG00000287943
chr18	45617400	45617600	18:45617400-45617600	ENSG00000132874,ENSG00000287943,ENSG00000266968
chr18	45621080	45621260	18:45621080-45621260	ENSG00000132874,ENSG00000287943,ENSG00000266968
chr18	45626460	45626680	18:45626460-45626680	ENSG00000266968
chr18	45638063	45638340	18:45638063-45638340	ENSG00000266968
chr18	45658000	45658180	18:45658000-45658180	ENSG00000266968
chr18	45658800	45659040	18:45658800-45659040	ENSG00000266968
chr18	45659343	45659511	18:45659343-45659511	ENSG00000266968
chr18	45662620	45662820	18:45662620-45662820	ENSG00000266968
chr18	45664923	45665077	18:45664923-45665077	-
chr18	45665200	45665400	18:45665200-45665400	ENSG00000266968,ENSG00000141469
chr18	45671356	45671534	18:45671356-45671534	-
chr18	45683320	45683560	18:45683320-45683560	ENSG00000141469
chr18	45684460	45684660	18:45684460-45684660	ENSG00000141469
chr18	45684875	45684980	18:45684875-45684980	-
chr18	45688296	45688447	18:45688296-45688447	-
chr18	45691360	45691560	18:45691360-45691560	ENSG00000266968,ENSG00000288545,ENSG00000141469,ENSG00000197046
chr18	45722980	45723180	18:45722980-45723180	ENSG00000141469
chr18	45728620	45728860	18:45728620-45728860	ENSG00000141469
chr18	45731180	45731500	18:45731180-45731500	ENSG00000288545,ENSG00000141469
chr18	45753364	45753540	18:45753364-45753540	ENSG00000288545
chr18	45756080	45756300	18:45756080-45756300	ENSG00000288545
chr18	45771640	45772020	18:45771640-45772020	ENSG00000288545
chr18	45775240	45775580	18:45775240-45775580	-
chr18	45777520	45777720	18:45777520-45777720	ENSG00000288545
chr18	45779626	45779779	18:45779626-45779779	-
chr18	45780660	45780900	18:45780660-45780900	ENSG00000288545,ENSG00000267558
chr18	45783460	45783660	18:45783460-45783660	ENSG00000267558
chr18	45793320	45793560	18:45793320-45793560	ENSG00000288545,ENSG00000141469,ENSG00000267558,ENSG00000197046
chr18	45802860	45803060	18:45802860-45803060	ENSG00000288545,ENSG00000197046
chr18	45803180	45803420	18:45803180-45803420	ENSG00000288545,ENSG00000197046
chr18	45827760	45828000	18:45827760-45828000	ENSG00000197046
chr18	45837680	45837900	18:45837680-45837900	ENSG00000197046
chr18	45839520	45839720	18:45839520-45839720	ENSG00000197046
chr18	45850100	45850248	18:45850100-45850248	-
chr18	45853160	45853259	18:45853160-45853259	-
chr18	45856640	45856840	18:45856640-45856840	ENSG00000152223
chr18	45871780	45871960	18:45871780-45871960	-
chr18	45880040	45880260	18:45880040-45880260	-
chr18	45910520	45910700	18:45910520-45910700	ENSG00000152223
chr18	45920460	45920680	18:45920460-45920680	ENSG00000152223
chr18	45924940	45925100	18:45924940-45925100	-
chr18	45935680	45935920	18:45935680-45935920	-
chr18	45951420	45951640	18:45951420-45951640	-
chr18	45951760	45951866	18:45951760-45951866	-
chr18	45954400	45954660	18:45954400-45954660	-
chr18	45957200	45957400	18:45957200-45957400	-
chr18	45958160	45958360	18:45958160-45958360	-
chr18	45962600	45962820	18:45962600-45962820	ENSG00000152223
chr18	45962920	45963160	18:45962920-45963160	ENSG00000152223
chr18	45966520	45966740	18:45966520-45966740	-
chr18	45967240	45967480	18:45967240-45967480	ENSG00000152223,ENSG00000222179
chr18	45974160	45974380	18:45974160-45974380	ENSG00000152223,ENSG00000222179
chr18	45976640	45976800	18:45976640-45976800	ENSG00000222179
chr18	45993480	45993760	18:45993480-45993760	ENSG00000152229,ENSG00000222179
chr18	46020060	46020280	18:46020060-46020280	ENSG00000152229,ENSG00000267293
chr18	46028120	46028280	18:46028120-46028280	ENSG00000152229,ENSG00000267293
chr18	46035800	46035980	18:46035800-46035980	ENSG00000152229
chr18	46042600	46042800	18:46042600-46042800	ENSG00000152229
chr18	46042840	46043100	18:46042840-46043100	ENSG00000152229
chr18	46051660	46051780	18:46051660-46051780	ENSG00000275553
chr18	46052140	46052360	18:46052140-46052360	ENSG00000152229,ENSG00000275553
chr18	46053420	46053660	18:46053420-46053660	ENSG00000275553
chr18	46064663	46064825	18:46064663-46064825	-
chr18	46070973	46071060	18:46070973-46071060	-
chr18	46071243	46071419	18:46071243-46071419	ENSG00000152229,ENSG00000252034
chr18	46072200	46072380	18:46072200-46072380	ENSG00000152229,ENSG00000252034
chr18	46073820	46074020	18:46073820-46074020	ENSG00000152229,ENSG00000252034
chr18	46077620	46077800	18:46077620-46077800	ENSG00000252034
chr18	46084188	46084380	18:46084188-46084380	ENSG00000252034
chr18	46097020	46097240	18:46097020-46097240	ENSG00000152234,ENSG00000152240
chr18	46098220	46098440	18:46098220-46098440	ENSG00000152234,ENSG00000152240
chr18	46104220	46104440	18:46104220-46104440	ENSG00000152234,ENSG00000152240
chr18	46104653	46104840	18:46104653-46104840	ENSG00000152234,ENSG00000152240
chr18	46127725	46127960	18:46127725-46127960	ENSG00000251939
chr18	46128080	46128420	18:46128080-46128420	ENSG00000152240,ENSG00000251939
chr18	46143600	46143760	18:46143600-46143760	-
chr18	46144100	46144300	18:46144100-46144300	-
chr18	46148880	46149040	18:46148880-46149040	ENSG00000251939,ENSG00000167210
chr18	46149820	46150060	18:46149820-46150060	-
chr18	46152560	46152749	18:46152560-46152749	-
chr18	46155640	46155881	18:46155640-46155881	-
chr18	46156020	46156127	18:46156020-46156127	-
chr18	46158620	46158800	18:46158620-46158800	-
chr18	46160167	46160333	18:46160167-46160333	-
chr18	46169480	46169680	18:46169480-46169680	ENSG00000152242
chr18	46169760	46169994	18:46169760-46169994	-
chr18	46173440	46173620	18:46173440-46173620	ENSG00000152242,ENSG00000167210
chr18	46173880	46174120	18:46173880-46174120	ENSG00000152242,ENSG00000167210
chr18	46174460	46174760	18:46174460-46174760	ENSG00000152242
chr18	46174840	46175040	18:46174840-46175040	ENSG00000152242
chr18	46175280	46175541	18:46175280-46175541	-
chr18	46199600	46199780	18:46199600-46199780	-
chr18	46211944	46212103	18:46211944-46212103	-
chr18	46220220	46220400	18:46220220-46220400	-
chr18	46224340	46224603	18:46224340-46224603	-
chr18	46226560	46226780	18:46226560-46226780	-
chr18	46239588	46239815	18:46239588-46239815	-
chr18	46250540	46250780	18:46250540-46250780	-
chr18	46253540	46253794	18:46253540-46253794	-
chr18	46254222	46254314	18:46254222-46254314	-
chr18	46260052	46260320	18:46260052-46260320	-
chr18	46260920	46261059	18:46260920-46261059	-
chr18	46262021	46262240	18:46262021-46262240	-
chr18	46264280	46264580	18:46264280-46264580	-
chr18	46278540	46278780	18:46278540-46278780	-
chr18	46278887	46278940	18:46278887-46278940	-
chr18	46278961	46279105	18:46278961-46279105	-
chr18	46279242	46279364	18:46279242-46279364	-
chr18	46281280	46281460	18:46281280-46281460	ENSG00000167210
chr18	46293860	46294059	18:46293860-46294059	-
chr18	46294420	46294600	18:46294420-46294600	-
chr18	46321240	46321500	18:46321240-46321500	ENSG00000141622
chr18	46321524	46321574	18:46321524-46321574	ENSG00000141622
chr18	46322015	46322232	18:46322015-46322232	ENSG00000141622
chr18	46324669	46324900	18:46324669-46324900	ENSG00000141622
chr18	46333440	46334140	18:46333440-46334140	ENSG00000141622
chr18	46334556	46334612	18:46334556-46334612	ENSG00000141622
chr18	46334618	46335153	18:46334618-46335153	ENSG00000141622
chr18	46386880	46387080	18:46386880-46387080	ENSG00000279829
chr18	46387360	46387740	18:46387360-46387740	ENSG00000279829
chr18	46387840	46388080	18:46387840-46388080	ENSG00000279829
chr18	46402480	46402660	18:46402480-46402660	-
chr18	46407560	46407760	18:46407560-46407760	ENSG00000285993
chr18	46411940	46412200	18:46411940-46412200	ENSG00000285993
chr18	46412260	46412640	18:46412260-46412640	ENSG00000285993
chr18	46413080	46413260	18:46413080-46413260	ENSG00000285993
chr18	46413800	46414080	18:46413800-46414080	ENSG00000285993
chr18	46449229	46449283	18:46449229-46449283	-
chr18	46451180	46451360	18:46451180-46451360	ENSG00000141622
chr18	46469660	46469880	18:46469660-46469880	-
chr18	46480360	46480560	18:46480360-46480560	-
chr18	46481180	46481380	18:46481180-46481380	-
chr18	46497240	46497420	18:46497240-46497420	-
chr18	46502540	46502720	18:46502540-46502720	-
chr18	46518541	46518710	18:46518541-46518710	ENSG00000167210
chr18	46536725	46536775	18:46536725-46536775	-
chr18	46542580	46542780	18:46542580-46542780	-
chr18	46596240	46596438	18:46596240-46596438	-
chr18	46623100	46623340	18:46623100-46623340	-
chr18	46623680	46623740	18:46623680-46623740	-
chr18	46658360	46658520	18:46658360-46658520	ENSG00000167210,ENSG00000274776
chr18	46661120	46661300	18:46661120-46661300	ENSG00000167210
chr18	46672420	46672600	18:46672420-46672600	-
chr18	46676500	46676740	18:46676500-46676740	ENSG00000101638
chr18	46691302	46691433	18:46691302-46691433	ENSG00000101638
chr18	46718500	46718980	18:46718500-46718980	ENSG00000240983
chr18	46719060	46719280	18:46719060-46719280	ENSG00000240983
chr18	46756421	46756460	18:46756421-46756460	ENSG00000101638,ENSG00000270112
chr18	46757500	46757680	18:46757500-46757680	ENSG00000101638,ENSG00000270112,ENSG00000274776
chr18	46857139	46857200	18:46857139-46857200	ENSG00000267587
chr18	46857709	46857929	18:46857709-46857929	ENSG00000267587
chr18	46860040	46860260	18:46860040-46860260	ENSG00000267587
chr18	46867400	46867560	18:46867400-46867560	-
chr18	46899429	46899513	18:46899429-46899513	-
chr18	46915591	46915706	18:46915591-46915706	ENSG00000078043,ENSG00000279354
chr18	46916118	46916700	18:46916118-46916700	ENSG00000078043,ENSG00000279354
chr18	46916760	46917040	18:46916760-46917040	ENSG00000078043,ENSG00000279354,ENSG00000167216
chr18	46917380	46917640	18:46917380-46917640	ENSG00000274776,ENSG00000078043,ENSG00000279354,ENSG00000167216
chr18	46917680	46918260	18:46917680-46918260	ENSG00000078043,ENSG00000279354,ENSG00000167216
chr18	46939600	46939900	18:46939600-46939900	ENSG00000274776,ENSG00000078043,ENSG00000167216,ENSG00000288616,ENSG00000288631
chr18	46940080	46940480	18:46940080-46940480	ENSG00000167216,ENSG00000288616
chr18	46946680	46946880	18:46946680-46946880	ENSG00000274776,ENSG00000167216,ENSG00000288616
chr18	46946920	46947100	18:46946920-46947100	ENSG00000274776,ENSG00000167216,ENSG00000288616
chr18	46950160	46950340	18:46950160-46950340	ENSG00000167216,ENSG00000288616,ENSG00000288631
chr18	46965026	46965160	18:46965026-46965160	-
chr18	47036380	47036560	18:47036380-47036560	ENSG00000275553,ENSG00000288631,ENSG00000206181
chr18	47050520	47050680	18:47050520-47050680	ENSG00000167216,ENSG00000288631,ENSG00000206181,ENSG00000266957
chr18	47054509	47054594	18:47054509-47054594	-
chr18	47075260	47075440	18:47075260-47075440	ENSG00000280212,ENSG00000266957
chr18	47078840	47079000	18:47078840-47079000	ENSG00000280212,ENSG00000266957
chr18	47081680	47081820	18:47081680-47081820	ENSG00000280212,ENSG00000266957
chr18	47100320	47100520	18:47100320-47100520	ENSG00000288631,ENSG00000266957,ENSG00000267724,ENSG00000267800,ENSG00000201825
chr18	47111720	47112000	18:47111720-47112000	ENSG00000267724
chr18	47114240	47114440	18:47114240-47114440	ENSG00000266957,ENSG00000267724,ENSG00000267800
chr18	47119080	47119240	18:47119080-47119240	ENSG00000267800
chr18	47147351	47147524	18:47147351-47147524	ENSG00000267800
chr18	47149885	47149939	18:47149885-47149939	ENSG00000167220,ENSG00000267800
chr18	47150080	47150320	18:47150080-47150320	ENSG00000167220,ENSG00000267800
chr18	47150400	47150640	18:47150400-47150640	ENSG00000167220,ENSG00000267800
chr18	47163240	47163440	18:47163240-47163440	-
chr18	47175340	47175580	18:47175340-47175580	ENSG00000267228,ENSG00000134049
chr18	47175600	47176020	18:47175600-47176020	ENSG00000267228,ENSG00000267800,ENSG00000134049
chr18	47176280	47176480	18:47176280-47176480	ENSG00000266957,ENSG00000167220,ENSG00000267228,ENSG00000267800,ENSG00000134049,ENSG00000201825,ENSG00000266582
chr18	47184720	47184960	18:47184720-47184960	ENSG00000267228,ENSG00000134049
chr18	47192117	47192284	18:47192117-47192284	-
chr18	47204980	47205180	18:47204980-47205180	ENSG00000266957,ENSG00000201825
chr18	47215640	47215840	18:47215640-47215840	ENSG00000201825,ENSG00000266582,ENSG00000279367,ENSG00000261307
chr18	47223580	47223615	18:47223580-47223615	ENSG00000201825
chr18	47251620	47251840	18:47251620-47251840	ENSG00000215474,ENSG00000201825,ENSG00000287673
chr18	47254660	47254840	18:47254660-47254840	ENSG00000215474,ENSG00000201825,ENSG00000287673
chr18	47260460	47260608	18:47260460-47260608	ENSG00000215474,ENSG00000201825,ENSG00000287673
chr18	47283600	47283780	18:47283600-47283780	ENSG00000267761
chr18	47313586	47313718	18:47313586-47313718	-
chr18	47343421	47343595	18:47343421-47343595	ENSG00000288631,ENSG00000266582
chr18	47532577	47532671	18:47532577-47532671	ENSG00000279367,ENSG00000261307
chr18	47597330	47597391	18:47597330-47597391	ENSG00000267156
chr18	47696143	47696235	18:47696143-47696235	ENSG00000267187
chr18	47749180	47749420	18:47749180-47749420	ENSG00000266957,ENSG00000201825,ENSG00000266582,ENSG00000279367,ENSG00000261307,ENSG00000267156,ENSG00000267187
chr18	47754640	47754820	18:47754640-47754820	-
chr18	47756480	47756660	18:47756480-47756660	ENSG00000201825,ENSG00000266582,ENSG00000279367,ENSG00000261307,ENSG00000267156
chr18	47758100	47758280	18:47758100-47758280	-
chr18	47772700	47772920	18:47772700-47772920	-
chr18	47776080	47776240	18:47776080-47776240	ENSG00000267156
chr18	47779460	47779620	18:47779460-47779620	-
chr18	47798804	47799000	18:47798804-47799000	-
chr18	47817640	47817860	18:47817640-47817860	-
chr18	47831500	47831680	18:47831500-47831680	-
chr18	47832460	47832681	18:47832460-47832681	-
chr18	47847720	47847900	18:47847720-47847900	ENSG00000267541,ENSG00000279707
chr18	47861300	47861407	18:47861300-47861407	ENSG00000267541,ENSG00000279707
chr18	47863140	47863360	18:47863140-47863360	ENSG00000267541,ENSG00000279707
chr18	47869540	47869740	18:47869540-47869740	ENSG00000279707
chr18	47873700	47873880	18:47873700-47873880	ENSG00000279707,ENSG00000269365
chr18	47878000	47878180	18:47878000-47878180	ENSG00000279707,ENSG00000269365
chr18	47881703	47882100	18:47881703-47882100	ENSG00000279707,ENSG00000269365
chr18	47882718	47882940	18:47882718-47882940	ENSG00000279707,ENSG00000269365
chr18	47884020	47884200	18:47884020-47884200	ENSG00000269365
chr18	47909955	47910082	18:47909955-47910082	ENSG00000279366
chr18	47912500	47912720	18:47912500-47912720	ENSG00000279366
chr18	47913307	47913513	18:47913307-47913513	ENSG00000279366
chr18	47915300	47915535	18:47915300-47915535	ENSG00000279366
chr18	47928620	47929328	18:47928620-47929328	-
chr18	47929920	47930400	18:47929920-47930400	ENSG00000175387
chr18	47930460	47930760	18:47930460-47930760	ENSG00000175387
chr18	47931080	47931340	18:47931080-47931340	ENSG00000175387,ENSG00000267541,ENSG00000279366
chr18	47931740	47932020	18:47931740-47932020	ENSG00000175387
chr18	47945560	47945784	18:47945560-47945784	-
chr18	47953500	47953774	18:47953500-47953774	-
chr18	47968040	47968520	18:47968040-47968520	-
chr18	47968800	47969000	18:47968800-47969000	-
chr18	47969797	47969876	18:47969797-47969876	-
chr18	47969940	47970120	18:47969940-47970120	-
chr18	47986960	47987680	18:47986960-47987680	-
chr18	47996353	47996527	18:47996353-47996527	-
chr18	48003000	48003280	18:48003000-48003280	-
chr18	48004060	48004340	18:48004060-48004340	-
chr18	48008200	48008500	18:48008200-48008500	-
chr18	48015646	48015755	18:48015646-48015755	-
chr18	48017720	48017960	18:48017720-48017960	-
chr18	48022740	48022920	18:48022740-48022920	-
chr18	48023360	48023720	18:48023360-48023720	-
chr18	48023860	48024040	18:48023860-48024040	-
chr18	48027440	48027760	18:48027440-48027760	-
chr18	48031120	48031280	18:48031120-48031280	-
chr18	48033560	48033760	18:48033560-48033760	-
chr18	48036940	48037100	18:48036940-48037100	-
chr18	48059380	48060260	18:48059380-48060260	-
chr18	48073280	48073460	18:48073280-48073460	ENSG00000288631
chr18	48136600	48137240	18:48136600-48137240	ENSG00000278891
chr18	48153650	48153846	18:48153650-48153846	ENSG00000278891
chr18	48161260	48161500	18:48161260-48161500	ENSG00000184828,ENSG00000278891,ENSG00000286583,ENSG00000206944
chr18	48161560	48161920	18:48161560-48161920	ENSG00000184828,ENSG00000278891,ENSG00000286583,ENSG00000206944
chr18	48162460	48162715	18:48162460-48162715	ENSG00000286583,ENSG00000206944
chr18	48163540	48163740	18:48163540-48163740	ENSG00000278891,ENSG00000286583,ENSG00000206944
chr18	48222280	48222469	18:48222280-48222469	ENSG00000280197
chr18	48228300	48228460	18:48228300-48228460	ENSG00000280197
chr18	48230620	48230780	18:48230620-48230780	ENSG00000280197
chr18	48238314	48238455	18:48238314-48238455	ENSG00000280197
chr18	48294780	48294895	18:48294780-48294895	-
chr18	48295680	48295840	18:48295680-48295840	-
chr18	48300534	48300649	18:48300534-48300649	-
chr18	48319920	48320100	18:48319920-48320100	-
chr18	48325421	48325531	18:48325421-48325531	-
chr18	48326980	48327160	18:48326980-48327160	-
chr18	48327348	48327540	18:48327348-48327540	-
chr18	48328580	48328740	18:48328580-48328740	-
chr18	48330520	48330800	18:48330520-48330800	ENSG00000184828
chr18	48345760	48345920	18:48345760-48345920	-
chr18	48374988	48375155	18:48374988-48375155	-
chr18	48388980	48389180	18:48388980-48389180	-
chr18	48391980	48392220	18:48391980-48392220	-
chr18	48392300	48392560	18:48392300-48392560	-
chr18	48402960	48403300	18:48402960-48403300	-
chr18	48405280	48405440	18:48405280-48405440	ENSG00000184828
chr18	48408480	48408600	18:48408480-48408600	-
chr18	48408740	48408940	18:48408740-48408940	ENSG00000184828
chr18	48409300	48409500	18:48409300-48409500	ENSG00000184828
chr18	48409620	48409940	18:48409620-48409940	ENSG00000184828
chr18	48410320	48410520	18:48410320-48410520	ENSG00000184828,ENSG00000280197
chr18	48412460	48412640	18:48412460-48412640	ENSG00000184828
chr18	48445600	48445760	18:48445600-48445760	ENSG00000280197
chr18	48446700	48446880	18:48446700-48446880	ENSG00000280197
chr18	48452960	48453220	18:48452960-48453220	-
chr18	48456060	48456280	18:48456060-48456280	-
chr18	48465320	48465499	18:48465320-48465499	ENSG00000200872,ENSG00000277907,ENSG00000266984
chr18	48468308	48468412	18:48468308-48468412	-
chr18	48470595	48470800	18:48470595-48470800	ENSG00000200872,ENSG00000277907,ENSG00000266984
chr18	48472773	48472884	18:48472773-48472884	ENSG00000200872,ENSG00000277907,ENSG00000266984
chr18	48475980	48476200	18:48475980-48476200	ENSG00000200872,ENSG00000277907,ENSG00000266984,ENSG00000279629
chr18	48477185	48477380	18:48477185-48477380	ENSG00000200872,ENSG00000277907,ENSG00000266984
chr18	48477452	48477660	18:48477452-48477660	ENSG00000200872,ENSG00000277907,ENSG00000266984
chr18	48479120	48479300	18:48479120-48479300	ENSG00000200872,ENSG00000277907,ENSG00000266984
chr18	48479500	48479860	18:48479500-48479860	ENSG00000200872,ENSG00000277907,ENSG00000266984,ENSG00000279629
chr18	48486880	48487100	18:48486880-48487100	-
chr18	48488640	48488820	18:48488640-48488820	ENSG00000200872,ENSG00000277907,ENSG00000266984
chr18	48490682	48491151	18:48490682-48491151	-
chr18	48493868	48494168	18:48493868-48494168	-
chr18	48529522	48529644	18:48529522-48529644	-
chr18	48529880	48530100	18:48529880-48530100	-
chr18	48534520	48534700	18:48534520-48534700	ENSG00000134030
chr18	48538920	48539120	18:48538920-48539120	ENSG00000134030
chr18	48539420	48539860	18:48539420-48539860	ENSG00000134030
chr18	48539880	48540260	18:48539880-48540260	ENSG00000134030
chr18	48540600	48540780	18:48540600-48540780	ENSG00000134030
chr18	48541300	48541540	18:48541300-48541540	ENSG00000134030
chr18	48542540	48542760	18:48542540-48542760	-
chr18	48543320	48543500	18:48543320-48543500	-
chr18	48545820	48546020	18:48545820-48546020	ENSG00000134030,ENSG00000278983
chr18	48546440	48546660	18:48546440-48546660	-
chr18	48548060	48548340	18:48548060-48548340	ENSG00000134030,ENSG00000278983
chr18	48548440	48548678	18:48548440-48548678	ENSG00000134030,ENSG00000278983
chr18	48558420	48558530	18:48558420-48558530	ENSG00000278983
chr18	48563140	48563360	18:48563140-48563360	ENSG00000278983
chr18	48566764	48566960	18:48566764-48566960	ENSG00000278983
chr18	48580963	48581068	18:48580963-48581068	-
chr18	48590800	48591000	18:48590800-48591000	-
chr18	48599503	48599648	18:48599503-48599648	-
chr18	48600840	48601020	18:48600840-48601020	-
chr18	48607200	48607400	18:48607200-48607400	-
chr18	48607720	48607800	18:48607720-48607800	-
chr18	48610580	48610800	18:48610580-48610800	-
chr18	48616960	48617180	18:48616960-48617180	-
chr18	48618010	48618176	18:48618010-48618176	-
chr18	48618251	48618330	18:48618251-48618330	-
chr18	48621340	48621558	18:48621340-48621558	ENSG00000134030
chr18	48622250	48622427	18:48622250-48622427	-
chr18	48622960	48623200	18:48622960-48623200	-
chr18	48623500	48623800	18:48623500-48623800	ENSG00000134030
chr18	48630020	48630300	18:48630020-48630300	-
chr18	48631535	48631620	18:48631535-48631620	-
chr18	48639840	48640020	18:48639840-48640020	-
chr18	48656750	48656887	18:48656750-48656887	ENSG00000279629
chr18	48657472	48657813	18:48657472-48657813	ENSG00000279629
chr18	48662240	48662420	18:48662240-48662420	ENSG00000200872,ENSG00000277907,ENSG00000266984,ENSG00000279629,ENSG00000266276
chr18	48664360	48664540	18:48664360-48664540	ENSG00000200872,ENSG00000277907,ENSG00000266984,ENSG00000279629,ENSG00000266276
chr18	48667780	48667960	18:48667780-48667960	ENSG00000279629,ENSG00000266276
chr18	48675360	48675540	18:48675360-48675540	ENSG00000266276,ENSG00000267762,ENSG00000279250,ENSG00000263895,ENSG00000287518
chr18	48676880	48677060	18:48676880-48677060	ENSG00000266276,ENSG00000267762
chr18	48679120	48679280	18:48679120-48679280	ENSG00000266276
chr18	48679360	48679540	18:48679360-48679540	ENSG00000266276,ENSG00000267762
chr18	48693720	48693940	18:48693720-48693940	ENSG00000267762
chr18	48712000	48712200	18:48712000-48712200	-
chr18	48720461	48720660	18:48720461-48720660	-
chr18	48727720	48727940	18:48727720-48727940	-
chr18	48728480	48728720	18:48728480-48728720	ENSG00000279250
chr18	48729544	48729700	18:48729544-48729700	-
chr18	48735182	48735380	18:48735182-48735380	-
chr18	48736400	48736600	18:48736400-48736600	-
chr18	48743140	48743360	18:48743140-48743360	ENSG00000279250
chr18	48766140	48766320	18:48766140-48766320	ENSG00000279250
chr18	48767320	48767520	18:48767320-48767520	ENSG00000279250
chr18	48777160	48777340	18:48777160-48777340	ENSG00000279250
chr18	48777920	48778097	18:48777920-48778097	-
chr18	48780185	48780780	18:48780185-48780780	-
chr18	48781140	48781520	18:48781140-48781520	ENSG00000279250
chr18	48782600	48782860	18:48782600-48782860	-
chr18	48785339	48785390	18:48785339-48785390	-
chr18	48787560	48787800	18:48787560-48787800	-
chr18	48807060	48807260	18:48807060-48807260	-
chr18	48808531	48808731	18:48808531-48808731	-
chr18	48810920	48811100	18:48810920-48811100	-
chr18	48814220	48814420	18:48814220-48814420	-
chr18	48815048	48815101	18:48815048-48815101	-
chr18	48825400	48825660	18:48825400-48825660	ENSG00000267764
chr18	48826260	48826460	18:48826260-48826460	-
chr18	48827220	48827380	18:48827220-48827380	ENSG00000267764
chr18	48828020	48828200	18:48828020-48828200	ENSG00000267764
chr18	48828977	48829000	18:48828977-48829000	-
chr18	48829937	48830048	18:48829937-48830048	-
chr18	48832500	48832800	18:48832500-48832800	-
chr18	48832940	48833180	18:48832940-48833180	ENSG00000267764
chr18	48833900	48834400	18:48833900-48834400	-
chr18	48834760	48834980	18:48834760-48834980	ENSG00000267764
chr18	48838960	48839280	18:48838960-48839280	ENSG00000267764
chr18	48839560	48839740	18:48839560-48839740	ENSG00000267764
chr18	48841420	48841620	18:48841420-48841620	-
chr18	48848760	48849020	18:48848760-48849020	-
chr18	48850900	48851080	18:48850900-48851080	-
chr18	48872840	48873040	18:48872840-48873040	-
chr18	48873400	48873620	18:48873400-48873620	ENSG00000279250
chr18	48876243	48876389	18:48876243-48876389	-
chr18	48902060	48902280	18:48902060-48902280	ENSG00000279250
chr18	48902460	48902740	18:48902460-48902740	-
chr18	48903060	48903540	18:48903060-48903540	-
chr18	48904220	48904540	18:48904220-48904540	-
chr18	48922820	48923140	18:48922820-48923140	-
chr18	48923800	48924020	18:48923800-48924020	-
chr18	48928860	48929120	18:48928860-48929120	ENSG00000101665
chr18	48929340	48929586	18:48929340-48929586	-
chr18	48930000	48930320	18:48930000-48930320	ENSG00000101665
chr18	48932600	48932698	18:48932600-48932698	-
chr18	48932840	48933040	18:48932840-48933040	-
chr18	48939380	48939800	18:48939380-48939800	ENSG00000101665
chr18	48939880	48940080	18:48939880-48940080	ENSG00000101665
chr18	48940820	48941040	18:48940820-48941040	ENSG00000101665
chr18	48941375	48941669	18:48941375-48941669	-
chr18	48942600	48942880	18:48942600-48942880	ENSG00000101665
chr18	48943020	48943274	18:48943020-48943274	ENSG00000101665
chr18	48946400	48946720	18:48946400-48946720	ENSG00000101665
chr18	48947680	48947800	18:48947680-48947800	ENSG00000101665
chr18	48948480	48948680	18:48948480-48948680	ENSG00000101665
chr18	48948980	48949360	18:48948980-48949360	ENSG00000101665
chr18	48949940	48950160	18:48949940-48950160	ENSG00000101665
chr18	48950240	48950520	18:48950240-48950520	-
chr18	48950620	48951200	18:48950620-48951200	ENSG00000101665
chr18	48951400	48951620	18:48951400-48951620	ENSG00000101665
chr18	48951700	48952340	18:48951700-48952340	ENSG00000101665,ENSG00000266905
chr18	48952360	48952900	18:48952360-48952900	ENSG00000101665,ENSG00000266905
chr18	48955583	48955647	18:48955583-48955647	ENSG00000266905
chr18	48955900	48956180	18:48955900-48956180	ENSG00000101665,ENSG00000266905
chr18	48956480	48956660	18:48956480-48956660	ENSG00000101665,ENSG00000266905
chr18	48960204	48960348	18:48960204-48960348	ENSG00000266905
chr18	48960600	48960800	18:48960600-48960800	ENSG00000266905
chr18	48973740	48973935	18:48973740-48973935	-
chr18	48975760	48976000	18:48975760-48976000	-
chr18	48983140	48983360	18:48983140-48983360	-
chr18	48989321	48989483	18:48989321-48989483	-
chr18	48990780	48990940	18:48990780-48990940	-
chr18	48994140	48994360	18:48994140-48994360	-
chr18	48997080	48997340	18:48997080-48997340	ENSG00000280335
chr18	48997880	48998120	18:48997880-48998120	ENSG00000280335
chr18	48998200	48998440	18:48998200-48998440	ENSG00000280335,ENSG00000264269
chr18	48998500	48998680	18:48998500-48998680	-
chr18	49013360	49013560	18:49013360-49013560	ENSG00000280335
chr18	49017200	49017400	18:49017200-49017400	ENSG00000280335,ENSG00000264269
chr18	49017603	49017688	18:49017603-49017688	ENSG00000280335,ENSG00000264269
chr18	49021920	49022080	18:49021920-49022080	ENSG00000264269
chr18	49030760	49030940	18:49030760-49030940	ENSG00000264269
chr18	49042020	49042200	18:49042020-49042200	ENSG00000263849
chr18	49048420	49048660	18:49048420-49048660	ENSG00000263849
chr18	49052900	49053220	18:49052900-49053220	ENSG00000263849
chr18	49053960	49054080	18:49053960-49054080	ENSG00000263849
chr18	49055912	49056120	18:49055912-49056120	-
chr18	49070680	49070900	18:49070680-49070900	-
chr18	49072020	49072380	18:49072020-49072380	-
chr18	49072500	49072860	18:49072500-49072860	-
chr18	49072940	49073220	18:49072940-49073220	-
chr18	49075829	49076000	18:49075829-49076000	-
chr18	49095320	49095620	18:49095320-49095620	ENSG00000141627,ENSG00000265128
chr18	49095863	49095978	18:49095863-49095978	-
chr18	49100360	49100540	18:49100360-49100540	ENSG00000141627,ENSG00000265128
chr18	49111299	49111451	18:49111299-49111451	ENSG00000265128
chr18	49123540	49123840	18:49123540-49123840	ENSG00000265128
chr18	49135980	49136160	18:49135980-49136160	-
chr18	49141520	49141825	18:49141520-49141825	-
chr18	49151600	49151780	18:49151600-49151780	-
chr18	49160160	49160360	18:49160160-49160360	-
chr18	49161760	49162000	18:49161760-49162000	-
chr18	49174540	49174740	18:49174540-49174740	ENSG00000288631
chr18	49177920	49178100	18:49177920-49178100	-
chr18	49178280	49178520	18:49178280-49178520	-
chr18	49178880	49179040	18:49178880-49179040	-
chr18	49189780	49189980	18:49189780-49189980	-
chr18	49206880	49207060	18:49206880-49207060	ENSG00000266696
chr18	49207521	49207719	18:49207521-49207719	ENSG00000266696
chr18	49212940	49213180	18:49212940-49213180	ENSG00000266696
chr18	49213480	49213640	18:49213480-49213640	ENSG00000266696
chr18	49225280	49225460	18:49225280-49225460	-
chr18	49238560	49238740	18:49238560-49238740	-
chr18	49241980	49242140	18:49241980-49242140	-
chr18	49247861	49248140	18:49247861-49248140	-
chr18	49249620	49249840	18:49249620-49249840	-
chr18	49250940	49251120	18:49250940-49251120	-
chr18	49260720	49260920	18:49260720-49260920	-
chr18	49273400	49273620	18:49273400-49273620	-
chr18	49274460	49274680	18:49274460-49274680	-
chr18	49276820	49277000	18:49276820-49277000	-
chr18	49277720	49277960	18:49277720-49277960	-
chr18	49299020	49299440	18:49299020-49299440	-
chr18	49314780	49314878	18:49314780-49314878	-
chr18	49321240	49321460	18:49321240-49321460	-
chr18	49321840	49322080	18:49321840-49322080	-
chr18	49322100	49322360	18:49322100-49322360	-
chr18	49340500	49340680	18:49340500-49340680	-
chr18	49346011	49346212	18:49346011-49346212	-
chr18	49359900	49360100	18:49359900-49360100	ENSG00000141627
chr18	49362520	49362720	18:49362520-49362720	ENSG00000141627
chr18	49371860	49372100	18:49371860-49372100	ENSG00000141627
chr18	49376100	49376660	18:49376100-49376660	-
chr18	49399027	49399198	18:49399027-49399198	-
chr18	49400540	49400740	18:49400540-49400740	-
chr18	49400800	49401000	18:49400800-49401000	-
chr18	49401040	49401313	18:49401040-49401313	-
chr18	49407026	49407120	18:49407026-49407120	-
chr18	49414799	49414940	18:49414799-49414940	-
chr18	49415480	49415660	18:49415480-49415660	ENSG00000141627
chr18	49435240	49435420	18:49435240-49435420	-
chr18	49444700	49444900	18:49444700-49444900	ENSG00000263895,ENSG00000287518
chr18	49446430	49446580	18:49446430-49446580	ENSG00000263895,ENSG00000287518
chr18	49447920	49448080	18:49447920-49448080	ENSG00000263895,ENSG00000287518
chr18	49456880	49457220	18:49456880-49457220	-
chr18	49460040	49460360	18:49460040-49460360	ENSG00000141627,ENSG00000264971
chr18	49460640	49460840	18:49460640-49460840	ENSG00000141627,ENSG00000263895,ENSG00000287518,ENSG00000264971
chr18	49476960	49477140	18:49476960-49477140	ENSG00000264971
chr18	49481483	49481545	18:49481483-49481545	-
chr18	49487160	49487400	18:49487160-49487400	ENSG00000177576,ENSG00000215472,ENSG00000263916,ENSG00000265496,ENSG00000284239,ENSG00000265681,ENSG00000202093,ENSG00000206602,ENSG00000271982
chr18	49490523	49490687	18:49490523-49490687	-
chr18	49491414	49491561	18:49491414-49491561	-
chr18	49491640	49491840	18:49491640-49491840	ENSG00000177576,ENSG00000215472,ENSG00000263916,ENSG00000265496,ENSG00000284239,ENSG00000265681,ENSG00000202093,ENSG00000206602,ENSG00000271982,ENSG00000265182,ENSG00000264464
chr18	49491900	49492180	18:49491900-49492180	ENSG00000177576,ENSG00000215472,ENSG00000263916,ENSG00000265496,ENSG00000284239,ENSG00000265681,ENSG00000202093,ENSG00000206602,ENSG00000271982,ENSG00000265182,ENSG00000264464
chr18	49492440	49492640	18:49492440-49492640	ENSG00000177576,ENSG00000215472,ENSG00000263916,ENSG00000265496,ENSG00000284239,ENSG00000265681,ENSG00000202093,ENSG00000206602,ENSG00000271982,ENSG00000265182,ENSG00000264464
chr18	49494720	49494980	18:49494720-49494980	ENSG00000177576,ENSG00000215472,ENSG00000263916,ENSG00000265496,ENSG00000284239,ENSG00000265681,ENSG00000202093,ENSG00000206602,ENSG00000271982,ENSG00000265182,ENSG00000264464
chr18	49504642	49504848	18:49504642-49504848	ENSG00000265182,ENSG00000264464
chr18	49510740	49510920	18:49510740-49510920	-
chr18	49519640	49519820	18:49519640-49519820	-
chr18	49520780	49521120	18:49520780-49521120	-
chr18	49559420	49559600	18:49559420-49559600	ENSG00000101670
chr18	49560700	49560790	18:49560700-49560790	ENSG00000101670
chr18	49560860	49561480	18:49560860-49561480	ENSG00000101670
chr18	49561820	49562140	18:49561820-49562140	ENSG00000101670
chr18	49563292	49563440	18:49563292-49563440	ENSG00000101670
chr18	49565820	49565980	18:49565820-49565980	ENSG00000101670
chr18	49582620	49582760	18:49582620-49582760	ENSG00000101670
chr18	49609480	49609700	18:49609480-49609700	-
chr18	49619920	49620140	18:49619920-49620140	-
chr18	49625020	49625200	18:49625020-49625200	-
chr18	49630280	49630520	18:49630280-49630520	-
chr18	49645840	49646305	18:49645840-49646305	ENSG00000267444
chr18	49653060	49653460	18:49653060-49653460	ENSG00000267444
chr18	49656260	49656488	18:49656260-49656488	ENSG00000267444
chr18	49666080	49666280	18:49666080-49666280	-
chr18	49682937	49683028	18:49682937-49683028	-
chr18	49685424	49685500	18:49685424-49685500	-
chr18	49689726	49689938	18:49689726-49689938	-
chr18	49690420	49690660	18:49690420-49690660	ENSG00000267444,ENSG00000267674
chr18	49691160	49691420	18:49691160-49691420	ENSG00000267674
chr18	49698020	49698360	18:49698020-49698360	-
chr18	49707080	49707260	18:49707080-49707260	-
chr18	49726240	49726480	18:49726240-49726480	ENSG00000267674
chr18	49728660	49728840	18:49728660-49728840	ENSG00000267674
chr18	49729680	49729980	18:49729680-49729980	ENSG00000267674
chr18	49733512	49733573	18:49733512-49733573	ENSG00000267674
chr18	49754934	49755120	18:49754934-49755120	ENSG00000267674
chr18	49764080	49764280	18:49764080-49764280	ENSG00000267674
chr18	49768120	49768260	18:49768120-49768260	ENSG00000267674
chr18	49784560	49784760	18:49784560-49784760	ENSG00000167315
chr18	49799080	49799280	18:49799080-49799280	ENSG00000167315,ENSG00000251992,ENSG00000252139
chr18	49811300	49811380	18:49811300-49811380	-
chr18	49811594	49811727	18:49811594-49811727	ENSG00000251992,ENSG00000252139
chr18	49812160	49812940	18:49812160-49812940	ENSG00000167315,ENSG00000267322,ENSG00000251992,ENSG00000252139
chr18	49812980	49813380	18:49812980-49813380	ENSG00000167315,ENSG00000267322,ENSG00000251992,ENSG00000252139
chr18	49813600	49814060	18:49813600-49814060	ENSG00000167315,ENSG00000266997,ENSG00000267322,ENSG00000251992,ENSG00000252139
chr18	49814140	49814480	18:49814140-49814480	ENSG00000167315,ENSG00000267322,ENSG00000251992,ENSG00000252139
chr18	49835000	49835200	18:49835000-49835200	ENSG00000266997,ENSG00000267322
chr18	49846420	49846600	18:49846420-49846600	ENSG00000266997,ENSG00000167306
chr18	49849800	49850000	18:49849800-49850000	ENSG00000266997,ENSG00000167306
chr18	49858820	49858980	18:49858820-49858980	ENSG00000266997,ENSG00000167306,ENSG00000201668
chr18	49861771	49861940	18:49861771-49861940	ENSG00000201668
chr18	49878680	49878712	18:49878680-49878712	ENSG00000167306,ENSG00000201668
chr18	49878720	49878859	18:49878720-49878859	ENSG00000167306,ENSG00000201668
chr18	49892640	49892900	18:49892640-49892900	-
chr18	49898580	49898760	18:49898580-49898760	ENSG00000167306,ENSG00000201668,ENSG00000267511,ENSG00000283343
chr18	49907540	49907800	18:49907540-49907800	ENSG00000167306
chr18	49915660	49915840	18:49915660-49915840	-
chr18	49920791	49921034	18:49920791-49921034	ENSG00000200527,ENSG00000267511
chr18	49921500	49921900	18:49921500-49921900	-
chr18	49926387	49926681	18:49926387-49926681	-
chr18	49933620	49933840	18:49933620-49933840	ENSG00000200527
chr18	49934600	49934820	18:49934600-49934820	ENSG00000200527
chr18	49944638	49944716	18:49944638-49944716	ENSG00000200527
chr18	49944721	49944967	18:49944721-49944967	ENSG00000200527
chr18	49975480	49975700	18:49975480-49975700	ENSG00000267196
chr18	49976500	49976700	18:49976500-49976700	ENSG00000267196
chr18	49976868	49977046	18:49976868-49977046	ENSG00000267196
chr18	50001660	50001880	18:50001660-50001880	ENSG00000267511
chr18	50009900	50010080	18:50009900-50010080	-
chr18	50010667	50010745	18:50010667-50010745	-
chr18	50012060	50012360	18:50012060-50012360	ENSG00000267511,ENSG00000283343,ENSG00000239780
chr18	50013420	50013680	18:50013420-50013680	ENSG00000267511,ENSG00000283343
chr18	50100120	50100400	18:50100120-50100400	ENSG00000167306,ENSG00000267511,ENSG00000267591,ENSG00000283343
chr18	50111562	50111620	18:50111562-50111620	ENSG00000283343
chr18	50151940	50152100	18:50151940-50152100	ENSG00000283343
chr18	50183620	50183840	18:50183620-50183840	ENSG00000267511,ENSG00000283343
chr18	50194840	50195080	18:50194840-50195080	-
chr18	50195135	50195215	18:50195135-50195215	-
chr18	50204060	50204260	18:50204060-50204260	ENSG00000167306,ENSG00000267511,ENSG00000283343,ENSG00000240663
chr18	50218860	50219060	18:50218860-50219060	ENSG00000240663
chr18	50266460	50266680	18:50266460-50266680	ENSG00000172361,ENSG00000277310,ENSG00000141644,ENSG00000154832,ENSG00000274930,ENSG00000251997
chr18	50268520	50268720	18:50268520-50268720	ENSG00000172361,ENSG00000277310
chr18	50280431	50280560	18:50280431-50280560	-
chr18	50281078	50281134	18:50281078-50281134	ENSG00000141644,ENSG00000154832
chr18	50281440	50281880	18:50281440-50281880	ENSG00000172361,ENSG00000277310,ENSG00000141644,ENSG00000154832
chr18	50286360	50286600	18:50286360-50286600	-
chr18	50286640	50286840	18:50286640-50286840	-
chr18	50287660	50288060	18:50287660-50288060	ENSG00000172361,ENSG00000277310,ENSG00000141644,ENSG00000154832,ENSG00000274930,ENSG00000251997
chr18	50297980	50298200	18:50297980-50298200	ENSG00000267695,ENSG00000274930,ENSG00000251997
chr18	50307120	50307238	18:50307120-50307238	-
chr18	50307360	50307560	18:50307360-50307560	-
chr18	50307760	50307940	18:50307760-50307940	ENSG00000283343,ENSG00000277310,ENSG00000154832,ENSG00000267695,ENSG00000274930,ENSG00000251997,ENSG00000239780
chr18	50308200	50308480	18:50308200-50308480	ENSG00000267695,ENSG00000274930,ENSG00000251997
chr18	50356080	50356160	18:50356080-50356160	-
chr18	50357320	50357520	18:50357320-50357520	ENSG00000274930,ENSG00000251997
chr18	50374880	50375100	18:50374880-50375100	ENSG00000283343,ENSG00000277310,ENSG00000274930,ENSG00000251997,ENSG00000154839,ENSG00000239780
chr18	50399759	50399881	18:50399759-50399881	-
chr18	50402062	50402201	18:50402062-50402201	-
chr18	50411000	50411200	18:50411000-50411200	ENSG00000239780
chr18	50428860	50428908	18:50428860-50428908	-
chr18	50429180	50429360	18:50429180-50429360	ENSG00000239780
chr18	50506999	50507072	18:50506999-50507072	ENSG00000239780
chr18	50507220	50507400	18:50507220-50507400	ENSG00000239780
chr18	50559066	50559260	18:50559066-50559260	ENSG00000141639
chr18	50560040	50560340	18:50560040-50560340	ENSG00000141639,ENSG00000267713
chr18	50560400	50560580	18:50560400-50560580	ENSG00000141639
chr18	50560800	50561040	18:50560800-50561040	ENSG00000141639
chr18	50573825	50573956	18:50573825-50573956	-
chr18	50602511	50602744	18:50602511-50602744	-
chr18	50604637	50604760	18:50604637-50604760	-
chr18	50614840	50615060	18:50614840-50615060	ENSG00000267713
chr18	50629171	50629341	18:50629171-50629341	ENSG00000141639
chr18	50632360	50632580	18:50632360-50632580	ENSG00000141639,ENSG00000287381,ENSG00000267713
chr18	50654780	50654943	18:50654780-50654943	ENSG00000287381,ENSG00000267713
chr18	50704480	50704660	18:50704480-50704660	ENSG00000267713
chr18	50707920	50708120	18:50707920-50708120	ENSG00000267713
chr18	50784840	50785020	18:50784840-50785020	-
chr18	50786931	50787120	18:50786931-50787120	-
chr18	50816800	50817080	18:50816800-50817080	ENSG00000134042,ENSG00000267233,ENSG00000239689
chr18	50817360	50817580	18:50817360-50817580	ENSG00000134042,ENSG00000267233,ENSG00000239689
chr18	50817620	50817900	18:50817620-50817900	ENSG00000134042,ENSG00000267233,ENSG00000239689
chr18	50817980	50818200	18:50817980-50818200	ENSG00000134042,ENSG00000267233,ENSG00000239689
chr18	50819580	50819780	18:50819580-50819780	ENSG00000134042,ENSG00000267233,ENSG00000239689
chr18	50820020	50820220	18:50820020-50820220	ENSG00000134042,ENSG00000239689
chr18	50820860	50820904	18:50820860-50820904	-
chr18	50849480	50849680	18:50849480-50849680	-
chr18	50854107	50854194	18:50854107-50854194	-
chr18	50857369	50857512	18:50857369-50857512	-
chr18	50866920	50867080	18:50866920-50867080	-
chr18	50868700	50868880	18:50868700-50868880	ENSG00000082212
chr18	50870240	50870440	18:50870240-50870440	ENSG00000082212
chr18	50878320	50878720	18:50878320-50878720	ENSG00000082212
chr18	50878920	50879240	18:50878920-50879240	ENSG00000082212
chr18	50879460	50879720	18:50879460-50879720	ENSG00000082212
chr18	50892280	50892500	18:50892280-50892500	-
chr18	50917080	50917320	18:50917080-50917320	ENSG00000082212
chr18	50924460	50924680	18:50924460-50924680	ENSG00000082212
chr18	50944360	50944560	18:50944360-50944560	-
chr18	50947920	50948140	18:50947920-50948140	ENSG00000200752
chr18	50967900	50968240	18:50967900-50968240	ENSG00000200752,ENSG00000141642,ENSG00000267699
chr18	50968340	50968720	18:50968340-50968720	ENSG00000200752,ENSG00000141642,ENSG00000267699
chr18	50973400	50973580	18:50973400-50973580	ENSG00000200752,ENSG00000141642,ENSG00000267699
chr18	50981481	50981700	18:50981481-50981700	-
chr18	50982960	50983136	18:50982960-50983136	-
chr18	50986480	50986700	18:50986480-50986700	-
chr18	50986840	50987060	18:50986840-50987060	-
chr18	51028560	51028740	18:51028560-51028740	-
chr18	51029580	51029920	18:51029580-51029920	ENSG00000141646
chr18	51030000	51030260	18:51030000-51030260	ENSG00000200752,ENSG00000141642,ENSG00000267699,ENSG00000141646
chr18	51030600	51030860	18:51030600-51030860	ENSG00000141646
chr18	51031080	51031393	18:51031080-51031393	ENSG00000141646
chr18	51031447	51031800	18:51031447-51031800	-
chr18	51031980	51032725	18:51031980-51032725	-
chr18	51035760	51035960	18:51035760-51035960	ENSG00000141646
chr18	51039861	51040009	18:51039861-51040009	-
chr18	51045240	51045440	18:51045240-51045440	ENSG00000141646
chr18	51051220	51051400	18:51051220-51051400	ENSG00000141646
chr18	51053927	51054075	18:51053927-51054075	-
chr18	51054883	51055080	18:51054883-51055080	ENSG00000141646
chr18	51066380	51066560	18:51066380-51066560	ENSG00000141646
chr18	51068119	51068460	18:51068119-51068460	ENSG00000141646
chr18	51069440	51069620	18:51069440-51069620	-
chr18	51070640	51070840	18:51070640-51070840	ENSG00000141646
chr18	51071340	51071460	18:51071340-51071460	-
chr18	51072740	51072880	18:51072740-51072880	-
chr18	51077300	51077500	18:51077300-51077500	-
chr18	51110460	51110600	18:51110460-51110600	ENSG00000227115,ENSG00000266201,ENSG00000266003
chr18	51127760	51127940	18:51127760-51127940	-
chr18	51135432	51135660	18:51135432-51135660	-
chr18	51150180	51150380	18:51150180-51150380	ENSG00000267717
chr18	51164620	51164943	18:51164620-51164943	ENSG00000267717
chr18	51185200	51185400	18:51185200-51185400	-
chr18	51191141	51191385	18:51191141-51191385	-
chr18	51192751	51193040	18:51192751-51193040	-
chr18	51193680	51193960	18:51193680-51193960	ENSG00000176624,ENSG00000266003
chr18	51193980	51194380	18:51193980-51194380	ENSG00000176624
chr18	51194620	51194960	18:51194620-51194960	-
chr18	51195020	51195320	18:51195020-51195320	-
chr18	51195360	51195600	18:51195360-51195600	ENSG00000176624
chr18	51195660	51195860	18:51195660-51195860	ENSG00000176624
chr18	51196060	51196620	18:51196060-51196620	ENSG00000176624
chr18	51196700	51197100	18:51196700-51197100	ENSG00000176624
chr18	51197640	51198060	18:51197640-51198060	ENSG00000267713,ENSG00000267717,ENSG00000176624,ENSG00000227115,ENSG00000266201,ENSG00000266003
chr18	51198160	51198400	18:51198160-51198400	ENSG00000267717,ENSG00000176624,ENSG00000227115,ENSG00000266201,ENSG00000266003
chr18	51211700	51211899	18:51211700-51211899	-
chr18	51235220	51235317	18:51235220-51235317	-
chr18	51236300	51236480	18:51236300-51236480	-
chr18	51255720	51255920	18:51255720-51255920	-
chr18	51266851	51266945	18:51266851-51266945	-
chr18	51275800	51276000	18:51275800-51276000	ENSG00000207154
chr18	51276200	51276380	18:51276200-51276380	ENSG00000207154
chr18	51342940	51343180	18:51342940-51343180	ENSG00000227115
chr18	51384560	51384723	18:51384560-51384723	ENSG00000227115,ENSG00000266201,ENSG00000266003
chr18	51385764	51385818	18:51385764-51385818	ENSG00000227115
chr18	51450780	51450825	18:51450780-51450825	ENSG00000266201,ENSG00000266003
chr18	51461966	51462046	18:51461966-51462046	ENSG00000266003
chr18	51462119	51462240	18:51462119-51462240	ENSG00000266003
chr18	51524909	51524989	18:51524909-51524989	-
chr18	51614040	51614313	18:51614040-51614313	ENSG00000265402
chr18	51617380	51617438	18:51617380-51617438	ENSG00000265402
chr18	51621240	51621400	18:51621240-51621400	ENSG00000265402,ENSG00000265712
chr18	51621640	51621840	18:51621640-51621840	ENSG00000265402
chr18	51655380	51655439	18:51655380-51655439	-
chr18	51666796	51666997	18:51666796-51666997	ENSG00000265712
chr18	51668260	51668420	18:51668260-51668420	ENSG00000265712
chr18	51673690	51673794	18:51673690-51673794	ENSG00000265712
chr18	51725429	51725535	18:51725429-51725535	-
chr18	51732072	51732193	18:51732072-51732193	-
chr18	51785420	51785515	18:51785420-51785515	-
chr18	51867880	51868060	18:51867880-51868060	ENSG00000215457
chr18	51890940	51891117	18:51890940-51891117	-
chr18	51984481	51984544	18:51984481-51984544	-
chr18	52026829	52026900	18:52026829-52026900	-
chr18	52123102	52123259	18:52123102-52123259	-
chr18	52130730	52130898	18:52130730-52130898	-
chr18	52152141	52152402	18:52152141-52152402	-
chr18	52160800	52161020	18:52160800-52161020	-
chr18	52217962	52218020	18:52217962-52218020	ENSG00000286283
chr18	52218860	52219120	18:52218860-52219120	ENSG00000286283
chr18	52219200	52219400	18:52219200-52219400	ENSG00000215457,ENSG00000286283
chr18	52236240	52236460	18:52236240-52236460	-
chr18	52237580	52237800	18:52237580-52237800	ENSG00000286283
chr18	52242820	52243000	18:52242820-52243000	-
chr18	52258809	52258880	18:52258809-52258880	-
chr18	52259291	52259500	18:52259291-52259500	-
chr18	52287240	52287460	18:52287240-52287460	ENSG00000285695
chr18	52335000	52335220	18:52335000-52335220	ENSG00000266335,ENSG00000187323
chr18	52337280	52337480	18:52337280-52337480	ENSG00000266335,ENSG00000187323
chr18	52339900	52340120	18:52339900-52340120	ENSG00000266335,ENSG00000187323
chr18	52340500	52340700	18:52340500-52340700	ENSG00000266335,ENSG00000187323
chr18	52341172	52341402	18:52341172-52341402	ENSG00000266335
chr18	52341640	52341940	18:52341640-52341940	ENSG00000266335,ENSG00000187323
chr18	52342020	52342240	18:52342020-52342240	ENSG00000266335,ENSG00000187323
chr18	52343240	52343420	18:52343240-52343420	ENSG00000266335,ENSG00000187323
chr18	52343944	52344093	18:52343944-52344093	ENSG00000266335
chr18	52348300	52348460	18:52348300-52348460	ENSG00000187323
chr18	52360740	52360920	18:52360740-52360920	-
chr18	52407841	52407922	18:52407841-52407922	ENSG00000280098
chr18	52412600	52412820	18:52412600-52412820	ENSG00000280098,ENSG00000273762
chr18	52413175	52413320	18:52413175-52413320	ENSG00000280098,ENSG00000273762
chr18	52420240	52420400	18:52420240-52420400	ENSG00000273762
chr18	52423120	52423300	18:52423120-52423300	ENSG00000273762
chr18	52423400	52423760	18:52423400-52423760	ENSG00000273762
chr18	52443638	52443760	18:52443638-52443760	-
chr18	52452558	52452659	18:52452558-52452659	-
chr18	52461518	52461636	18:52461518-52461636	-
chr18	52468680	52468900	18:52468680-52468900	-
chr18	52485080	52485260	18:52485080-52485260	-
chr18	52499720	52499920	18:52499720-52499920	-
chr18	52519100	52519260	18:52519100-52519260	-
chr18	52537093	52537312	18:52537093-52537312	-
chr18	52537400	52537600	18:52537400-52537600	-
chr18	52569560	52569780	18:52569560-52569780	-
chr18	52570536	52570597	18:52570536-52570597	-
chr18	52571040	52571280	18:52571040-52571280	-
chr18	52571440	52571640	18:52571440-52571640	-
chr18	52589020	52589220	18:52589020-52589220	-
chr18	52615440	52615520	18:52615440-52615520	-
chr18	52618020	52618220	18:52618020-52618220	-
chr18	52652040	52652076	18:52652040-52652076	-
chr18	52652500	52652680	18:52652500-52652680	-
chr18	52670960	52671180	18:52670960-52671180	-
chr18	52694880	52695060	18:52694880-52695060	-
chr18	52723636	52723680	18:52723636-52723680	-
chr18	52743560	52743620	18:52743560-52743620	-
chr18	52743817	52744000	18:52743817-52744000	-
chr18	52770180	52770360	18:52770180-52770360	-
chr18	52801820	52802040	18:52801820-52802040	-
chr18	52813760	52813920	18:52813760-52813920	-
chr18	52824240	52824480	18:52824240-52824480	-
chr18	52848980	52849240	18:52848980-52849240	-
chr18	52849300	52849540	18:52849300-52849540	-
chr18	52875800	52875920	18:52875800-52875920	-
chr18	52903960	52904140	18:52903960-52904140	-
chr18	52936869	52936929	18:52936869-52936929	-
chr18	52937020	52937220	18:52937020-52937220	ENSG00000187323
chr18	52939860	52940060	18:52939860-52940060	ENSG00000187323
chr18	52964680	52964880	18:52964680-52964880	-
chr18	52965962	52966032	18:52965962-52966032	-
chr18	52966160	52966360	18:52966160-52966360	-
chr18	52991593	52991660	18:52991593-52991660	-
chr18	52992160	52992360	18:52992160-52992360	-
chr18	53018880	53019060	18:53018880-53019060	-
chr18	53031900	53031992	18:53031900-53031992	-
chr18	53033061	53033240	18:53033061-53033240	-
chr18	53033340	53033480	18:53033340-53033480	-
chr18	53116369	53116493	18:53116369-53116493	-
chr18	53133119	53133218	18:53133119-53133218	-
chr18	53147180	53147340	18:53147180-53147340	-
chr18	53153400	53153580	18:53153400-53153580	-
chr18	53158297	53158391	18:53158297-53158391	-
chr18	53164620	53164800	18:53164620-53164800	-
chr18	53191680	53191780	18:53191680-53191780	-
chr18	53199615	53199762	18:53199615-53199762	-
chr18	53204836	53204917	18:53204836-53204917	-
chr18	53219980	53220160	18:53219980-53220160	ENSG00000263872
chr18	53232281	53232584	18:53232281-53232584	ENSG00000263872
chr18	53268540	53268720	18:53268540-53268720	ENSG00000263872
chr18	53365840	53366000	18:53365840-53366000	-
chr18	53370735	53371020	18:53370735-53371020	-
chr18	53380160	53380380	18:53380160-53380380	-
chr18	53413180	53413380	18:53413180-53413380	-
chr18	53417080	53417360	18:53417080-53417360	-
chr18	53422606	53422810	18:53422606-53422810	-
chr18	53441880	53442060	18:53441880-53442060	-
chr18	53442160	53442320	18:53442160-53442320	-
chr18	53443889	53444091	18:53443889-53444091	-
chr18	53457120	53457380	18:53457120-53457380	-
chr18	53458280	53458540	18:53458280-53458540	-
chr18	53458960	53459160	18:53458960-53459160	-
chr18	53472060	53472260	18:53472060-53472260	-
chr18	53478240	53478440	18:53478240-53478440	-
chr18	53486280	53486500	18:53486280-53486500	-
chr18	53488127	53488463	18:53488127-53488463	-
chr18	53489300	53489620	18:53489300-53489620	-
chr18	53497280	53497480	18:53497280-53497480	ENSG00000187323
chr18	53507140	53507320	18:53507140-53507320	-
chr18	53517800	53517960	18:53517800-53517960	-
chr18	53534795	53534955	18:53534795-53534955	ENSG00000187323
chr18	53542040	53542220	18:53542040-53542220	-
chr18	53547033	53547233	18:53547033-53547233	-
chr18	53568060	53568360	18:53568060-53568360	ENSG00000260433,ENSG00000263438
chr18	53572620	53572840	18:53572620-53572840	ENSG00000260433,ENSG00000263438
chr18	53575260	53575440	18:53575260-53575440	ENSG00000260433,ENSG00000263438
chr18	53590080	53590200	18:53590080-53590200	ENSG00000260433,ENSG00000242945
chr18	53590480	53590720	18:53590480-53590720	ENSG00000260433,ENSG00000242945
chr18	53599790	53599908	18:53599790-53599908	ENSG00000242945
chr18	53628780	53628840	18:53628780-53628840	ENSG00000242945
chr18	53629440	53629660	18:53629440-53629660	ENSG00000242945
chr18	53644956	53645260	18:53644956-53645260	ENSG00000242945
chr18	53654960	53655280	18:53654960-53655280	-
chr18	53665860	53666060	18:53665860-53666060	-
chr18	53673980	53674240	18:53673980-53674240	-
chr18	53699040	53699200	18:53699040-53699200	-
chr18	53704360	53704600	18:53704360-53704600	-
chr18	53706080	53706260	18:53706080-53706260	-
chr18	53735780	53735920	18:53735780-53735920	-
chr18	53745686	53745861	18:53745686-53745861	-
chr18	53747710	53747880	18:53747710-53747880	-
chr18	53756940	53757140	18:53756940-53757140	-
chr18	53757340	53757620	18:53757340-53757620	-
chr18	53758820	53759040	18:53758820-53759040	-
chr18	53780773	53780980	18:53780773-53780980	-
chr18	53784320	53784520	18:53784320-53784520	-
chr18	53790940	53791160	18:53790940-53791160	-
chr18	53795180	53795400	18:53795180-53795400	-
chr18	53796160	53796380	18:53796160-53796380	-
chr18	53799240	53799420	18:53799240-53799420	-
chr18	53816729	53816779	18:53816729-53816779	-
chr18	53818260	53818540	18:53818260-53818540	-
chr18	53838940	53839140	18:53838940-53839140	-
chr18	53839240	53839500	18:53839240-53839500	-
chr18	53843238	53843340	18:53843238-53843340	-
chr18	53864883	53865036	18:53864883-53865036	-
chr18	53896624	53896713	18:53896624-53896713	-
chr18	53906740	53906960	18:53906740-53906960	-
chr18	53909800	53909980	18:53909800-53909980	-
chr18	53911440	53911605	18:53911440-53911605	-
chr18	53918060	53918420	18:53918060-53918420	-
chr18	53935965	53936137	18:53935965-53936137	-
chr18	53941660	53941880	18:53941660-53941880	-
chr18	53941960	53942220	18:53941960-53942220	-
chr18	53946580	53946918	18:53946580-53946918	-
chr18	53961400	53961600	18:53961400-53961600	-
chr18	53984064	53984120	18:53984064-53984120	-
chr18	53984200	53984376	18:53984200-53984376	-
chr18	53985420	53985593	18:53985420-53985593	-
chr18	53991300	53991540	18:53991300-53991540	-
chr18	53991940	53992120	18:53991940-53992120	-
chr18	54012040	54012260	18:54012040-54012260	-
chr18	54019800	54019960	18:54019800-54019960	-
chr18	54020340	54020680	18:54020340-54020680	-
chr18	54021060	54021240	18:54021060-54021240	-
chr18	54023540	54023774	18:54023540-54023774	-
chr18	54043600	54043760	18:54043600-54043760	-
chr18	54043940	54044121	18:54043940-54044121	-
chr18	54047500	54047880	18:54047500-54047880	-
chr18	54052800	54053060	18:54052800-54053060	-
chr18	54053100	54053320	18:54053100-54053320	-
chr18	54080720	54080840	18:54080720-54080840	-
chr18	54080940	54081160	18:54080940-54081160	-
chr18	54100990	54101160	18:54100990-54101160	-
chr18	54109204	54109447	18:54109204-54109447	-
chr18	54112351	54112640	18:54112351-54112640	-
chr18	54116680	54116900	18:54116680-54116900	-
chr18	54116960	54117160	18:54116960-54117160	-
chr18	54117939	54118020	18:54117939-54118020	-
chr18	54118220	54118420	18:54118220-54118420	-
chr18	54119580	54119760	18:54119580-54119760	ENSG00000263438
chr18	54127860	54128040	18:54127860-54128040	ENSG00000263438,ENSG00000264296
chr18	54130280	54130500	18:54130280-54130500	ENSG00000264296
chr18	54130740	54131079	18:54130740-54131079	-
chr18	54149080	54149300	18:54149080-54149300	ENSG00000264296
chr18	54158480	54158680	18:54158480-54158680	ENSG00000134046
chr18	54161340	54161511	18:54161340-54161511	-
chr18	54162520	54162740	18:54162520-54162740	ENSG00000134046
chr18	54163542	54163698	18:54163542-54163698	-
chr18	54174029	54174198	18:54174029-54174198	-
chr18	54181960	54182140	18:54181960-54182140	-
chr18	54191496	54191633	18:54191496-54191633	-
chr18	54205900	54206180	18:54205900-54206180	ENSG00000134046
chr18	54209470	54209784	18:54209470-54209784	-
chr18	54209940	54210157	18:54209940-54210157	-
chr18	54215200	54215360	18:54215200-54215360	ENSG00000134046,ENSG00000207233
chr18	54221880	54222100	18:54221880-54222100	-
chr18	54222300	54222400	18:54222300-54222400	-
chr18	54222577	54222620	18:54222577-54222620	-
chr18	54222660	54222800	18:54222660-54222800	ENSG00000207233
chr18	54223580	54223760	18:54223580-54223760	ENSG00000134046,ENSG00000207233,ENSG00000277324,ENSG00000101751
chr18	54224540	54224840	18:54224540-54224840	ENSG00000134046,ENSG00000207233,ENSG00000277324,ENSG00000101751
chr18	54239100	54239420	18:54239100-54239420	-
chr18	54239720	54239900	18:54239720-54239900	-
chr18	54254460	54254740	18:54254460-54254740	-
chr18	54257060	54257380	18:54257060-54257380	ENSG00000277324,ENSG00000101751
chr18	54257740	54258100	18:54257740-54258100	-
chr18	54268760	54269120	18:54268760-54269120	ENSG00000101751
chr18	54269260	54269640	18:54269260-54269640	ENSG00000207233,ENSG00000277324,ENSG00000101751
chr18	54270400	54270580	18:54270400-54270580	ENSG00000277324,ENSG00000101751
chr18	54285100	54285300	18:54285100-54285300	ENSG00000101751
chr18	54285500	54285720	18:54285500-54285720	ENSG00000101751
chr18	54296140	54296320	18:54296140-54296320	ENSG00000101751
chr18	54316620	54316746	18:54316620-54316746	-
chr18	54324120	54324260	18:54324120-54324260	-
chr18	54331260	54331420	18:54331260-54331420	-
chr18	54357800	54358040	18:54357800-54358040	ENSG00000174448,ENSG00000166845
chr18	54358380	54358760	18:54358380-54358760	ENSG00000174448,ENSG00000166845
chr18	54358780	54359520	18:54358780-54359520	ENSG00000174448,ENSG00000166845
chr18	54359580	54359940	18:54359580-54359940	ENSG00000174448,ENSG00000166845
chr18	54360520	54360700	18:54360520-54360700	ENSG00000166845
chr18	54388820	54389020	18:54388820-54389020	ENSG00000264350
chr18	54389280	54389420	18:54389280-54389420	-
chr18	54392640	54392840	18:54392640-54392840	ENSG00000264350,ENSG00000283613,ENSG00000264564
chr18	54416580	54416840	18:54416580-54416840	ENSG00000264350,ENSG00000283613
chr18	54441620	54441691	18:54441620-54441691	-
chr18	54444420	54444620	18:54444420-54444620	ENSG00000264350,ENSG00000283613,ENSG00000264564
chr18	54447261	54447322	18:54447261-54447322	-
chr18	54543053	54543106	18:54543053-54543106	ENSG00000264564
chr18	54559080	54559260	18:54559080-54559260	ENSG00000264564,ENSG00000267428,ENSG00000288484,ENSG00000178690
chr18	54578400	54578480	18:54578400-54578480	ENSG00000288484,ENSG00000178690
chr18	54607680	54607900	18:54607680-54607900	ENSG00000264564,ENSG00000288484,ENSG00000178690
chr18	54608460	54608640	18:54608460-54608640	ENSG00000288484,ENSG00000178690
chr18	54622200	54622381	18:54622200-54622381	ENSG00000178690
chr18	54647300	54647500	18:54647300-54647500	-
chr18	54671380	54671580	18:54671380-54671580	ENSG00000264564,ENSG00000178690
chr18	54673239	54673315	18:54673239-54673315	-
chr18	54679660	54679860	18:54679660-54679860	ENSG00000264564,ENSG00000288484,ENSG00000178690
chr18	54690260	54690580	18:54690260-54690580	-
chr18	54696680	54696920	18:54696680-54696920	-
chr18	54702800	54703000	18:54702800-54703000	-
chr18	54712360	54712620	18:54712360-54712620	ENSG00000041353
chr18	54720640	54720840	18:54720640-54720840	-
chr18	54720904	54721084	18:54720904-54721084	-
chr18	54734160	54734340	18:54734160-54734340	ENSG00000267524
chr18	54736987	54737160	18:54736987-54737160	ENSG00000267524
chr18	54738060	54738240	18:54738060-54738240	ENSG00000267524
chr18	54739563	54739780	18:54739563-54739780	ENSG00000267524
chr18	54740240	54740440	18:54740240-54740440	ENSG00000267524
chr18	54742240	54742500	18:54742240-54742500	ENSG00000267524
chr18	54742700	54742980	18:54742700-54742980	ENSG00000264564,ENSG00000178690,ENSG00000267524,ENSG00000267112
chr18	54766800	54767006	18:54766800-54767006	-
chr18	54769260	54769420	18:54769260-54769420	-
chr18	54769720	54769820	18:54769720-54769820	-
chr18	54772179	54772349	18:54772179-54772349	-
chr18	54774460	54774640	18:54774460-54774640	-
chr18	54774980	54775320	18:54774980-54775320	-
chr18	54775360	54775600	18:54775360-54775600	-
chr18	54775792	54776060	18:54775792-54776060	-
chr18	54776320	54776580	18:54776320-54776580	ENSG00000264564,ENSG00000178690,ENSG00000267112
chr18	54776940	54777100	18:54776940-54777100	-
chr18	54777200	54777468	18:54777200-54777468	-
chr18	54777469	54777708	18:54777469-54777708	-
chr18	54787445	54787578	18:54787445-54787578	-
chr18	54787720	54788080	18:54787720-54788080	-
chr18	54805680	54805860	18:54805680-54805860	-
chr18	54805940	54806360	18:54805940-54806360	-
chr18	54806700	54806840	18:54806700-54806840	-
chr18	54823180	54823500	18:54823180-54823500	ENSG00000041353
chr18	54828280	54828800	18:54828280-54828800	ENSG00000041353
chr18	54843360	54843580	18:54843360-54843580	-
chr18	54845880	54846080	18:54845880-54846080	-
chr18	54852480	54852600	18:54852480-54852600	-
chr18	54877164	54877360	18:54877164-54877360	ENSG00000267311
chr18	54878414	54878660	18:54878414-54878660	ENSG00000267311
chr18	54878760	54878960	18:54878760-54878960	ENSG00000041353,ENSG00000267311,ENSG00000267112
chr18	54880780	54881020	18:54880780-54881020	ENSG00000041353,ENSG00000267311,ENSG00000267112
chr18	54889020	54889240	18:54889020-54889240	ENSG00000041353,ENSG00000267311,ENSG00000267112
chr18	54903120	54903200	18:54903120-54903200	ENSG00000267112
chr18	54906680	54906880	18:54906680-54906880	ENSG00000267112
chr18	54927040	54927220	18:54927040-54927220	ENSG00000267112,ENSG00000166510
chr18	54946400	54946600	18:54946400-54946600	ENSG00000166510,ENSG00000267647
chr18	54957220	54957620	18:54957220-54957620	ENSG00000166510,ENSG00000267647
chr18	54958080	54958260	18:54958080-54958260	ENSG00000166510,ENSG00000267647
chr18	54960485	54960617	18:54960485-54960617	ENSG00000166510
chr18	54961080	54961300	18:54961080-54961300	ENSG00000166510,ENSG00000267647
chr18	54964735	54965024	18:54964735-54965024	ENSG00000166510
chr18	54967895	54968180	18:54967895-54968180	-
chr18	54968280	54968480	18:54968280-54968480	ENSG00000166510,ENSG00000267647
chr18	54975740	54975920	18:54975740-54975920	-
chr18	54983160	54983320	18:54983160-54983320	ENSG00000166510
chr18	55003760	55003960	18:55003760-55003960	-
chr18	55007700	55007880	18:55007700-55007880	-
chr18	55012020	55012380	18:55012020-55012380	-
chr18	55012460	55012740	18:55012460-55012740	-
chr18	55013822	55013970	18:55013822-55013970	-
chr18	55018680	55018860	18:55018680-55018860	-
chr18	55047596	55047718	18:55047596-55047718	-
chr18	55048920	55049171	18:55048920-55049171	-
chr18	55053980	55054200	18:55053980-55054200	-
chr18	55054900	55055013	18:55054900-55055013	-
chr18	55083580	55083740	18:55083580-55083740	-
chr18	55085154	55085290	18:55085154-55085290	-
chr18	55088180	55088380	18:55088180-55088380	-
chr18	55088604	55088780	18:55088604-55088780	-
chr18	55090660	55090880	18:55090660-55090880	-
chr18	55096400	55096580	18:55096400-55096580	-
chr18	55096720	55096960	18:55096720-55096960	-
chr18	55097400	55097660	18:55097400-55097660	-
chr18	55097873	55098210	18:55097873-55098210	-
chr18	55100940	55101120	18:55100940-55101120	-
chr18	55101227	55101313	18:55101227-55101313	-
chr18	55102640	55103040	18:55102640-55103040	-
chr18	55114920	55115180	18:55114920-55115180	ENSG00000267013
chr18	55117060	55117220	18:55117060-55117220	ENSG00000267013
chr18	55117447	55117623	18:55117447-55117623	ENSG00000267013
chr18	55118880	55119320	18:55118880-55119320	ENSG00000267013
chr18	55136960	55137180	18:55136960-55137180	ENSG00000252437
chr18	55139880	55140120	18:55139880-55140120	ENSG00000252437
chr18	55144300	55144540	18:55144300-55144540	ENSG00000252437
chr18	55152940	55153120	18:55152940-55153120	ENSG00000252437
chr18	55168900	55168976	18:55168900-55168976	-
chr18	55179460	55179820	18:55179460-55179820	-
chr18	55179920	55180120	18:55179920-55180120	-
chr18	55185520	55185696	18:55185520-55185696	-
chr18	55190240	55190440	18:55190240-55190440	-
chr18	55199480	55199680	18:55199480-55199680	-
chr18	55220613	55220796	18:55220613-55220796	-
chr18	55224300	55224560	18:55224300-55224560	-
chr18	55224718	55224828	18:55224718-55224828	-
chr18	55228280	55228540	18:55228280-55228540	-
chr18	55234760	55234900	18:55234760-55234900	-
chr18	55236180	55236380	18:55236180-55236380	-
chr18	55243340	55243640	18:55243340-55243640	-
chr18	55243880	55244080	18:55243880-55244080	-
chr18	55244620	55244860	18:55244620-55244860	-
chr18	55245320	55245520	18:55245320-55245520	-
chr18	55246320	55246580	18:55246320-55246580	-
chr18	55250780	55251020	18:55250780-55251020	-
chr18	55251200	55251500	18:55251200-55251500	-
chr18	55251600	55251820	18:55251600-55251820	-
chr18	55252000	55252474	18:55252000-55252474	-
chr18	55252679	55252820	18:55252679-55252820	-
chr18	55252900	55253180	18:55252900-55253180	-
chr18	55272620	55273180	18:55272620-55273180	-
chr18	55274640	55274920	18:55274640-55274920	-
chr18	55275140	55275340	18:55275140-55275340	-
chr18	55275600	55275820	18:55275600-55275820	-
chr18	55287250	55287460	18:55287250-55287460	-
chr18	55287597	55287698	18:55287597-55287698	-
chr18	55288111	55288183	18:55288111-55288183	-
chr18	55291060	55291260	18:55291060-55291260	-
chr18	55291460	55291793	18:55291460-55291793	-
chr18	55300540	55300760	18:55300540-55300760	ENSG00000196628
chr18	55300974	55301046	18:55300974-55301046	-
chr18	55301200	55301580	18:55301200-55301580	-
chr18	55302320	55302460	18:55302320-55302460	-
chr18	55306268	55306480	18:55306268-55306480	-
chr18	55313703	55313858	18:55313703-55313858	-
chr18	55315050	55315175	18:55315050-55315175	-
chr18	55316520	55316900	18:55316520-55316900	-
chr18	55317340	55317420	18:55317340-55317420	-
chr18	55317500	55317640	18:55317500-55317640	-
chr18	55318000	55318200	18:55318000-55318200	-
chr18	55318960	55319240	18:55318960-55319240	-
chr18	55319400	55319860	18:55319400-55319860	-
chr18	55320500	55321100	18:55320500-55321100	-
chr18	55321207	55321322	18:55321207-55321322	-
chr18	55321720	55322000	18:55321720-55322000	ENSG00000196628
chr18	55322280	55322540	18:55322280-55322540	ENSG00000196628
chr18	55323120	55323340	18:55323120-55323340	-
chr18	55323380	55323640	18:55323380-55323640	-
chr18	55326287	55326480	18:55326287-55326480	-
chr18	55326680	55326835	18:55326680-55326835	-
chr18	55327780	55327980	18:55327780-55327980	-
chr18	55328340	55328640	18:55328340-55328640	-
chr18	55339000	55339120	18:55339000-55339120	-
chr18	55339323	55339484	18:55339323-55339484	-
chr18	55343580	55343760	18:55343580-55343760	-
chr18	55351200	55351380	18:55351200-55351380	-
chr18	55355002	55355100	18:55355002-55355100	-
chr18	55381360	55381600	18:55381360-55381600	-
chr18	55384680	55384840	18:55384680-55384840	-
chr18	55400900	55401260	18:55400900-55401260	-
chr18	55401640	55401860	18:55401640-55401860	ENSG00000196628
chr18	55401920	55402180	18:55401920-55402180	ENSG00000196628
chr18	55402840	55403000	18:55402840-55403000	-
chr18	55405500	55405660	18:55405500-55405660	ENSG00000196628
chr18	55405960	55406140	18:55405960-55406140	ENSG00000196628
chr18	55415380	55415560	18:55415380-55415560	ENSG00000196628,ENSG00000267028,ENSG00000264571
chr18	55421712	55422060	18:55421712-55422060	-
chr18	55422160	55422380	18:55422160-55422380	-
chr18	55422580	55422760	18:55422580-55422760	-
chr18	55452324	55452400	18:55452324-55452400	ENSG00000267028
chr18	55462778	55462920	18:55462778-55462920	ENSG00000267028
chr18	55477676	55477740	18:55477676-55477740	ENSG00000264571
chr18	55485780	55485960	18:55485780-55485960	ENSG00000264571,ENSG00000267402
chr18	55488184	55488289	18:55488184-55488289	ENSG00000264571,ENSG00000267402
chr18	55491800	55491918	18:55491800-55491918	ENSG00000264571,ENSG00000267402
chr18	55500400	55500640	18:55500400-55500640	ENSG00000267028,ENSG00000264571,ENSG00000267402
chr18	55501600	55501860	18:55501600-55501860	ENSG00000267402
chr18	55509700	55509920	18:55509700-55509920	-
chr18	55510040	55510340	18:55510040-55510340	ENSG00000264571
chr18	55510900	55511140	18:55510900-55511140	-
chr18	55522126	55522273	18:55522126-55522273	-
chr18	55523100	55523280	18:55523100-55523280	-
chr18	55534680	55534940	18:55534680-55534940	-
chr18	55541640	55541780	18:55541640-55541780	-
chr18	55546960	55547140	18:55546960-55547140	-
chr18	55579540	55579760	18:55579540-55579760	-
chr18	55580000	55580200	18:55580000-55580200	ENSG00000267284
chr18	55585180	55585700	18:55585180-55585700	-
chr18	55585880	55586640	18:55585880-55586640	ENSG00000267284
chr18	55586940	55587200	18:55586940-55587200	ENSG00000196628,ENSG00000267284
chr18	55587320	55587720	18:55587320-55587720	ENSG00000196628,ENSG00000267284
chr18	55588020	55588280	18:55588020-55588280	ENSG00000196628,ENSG00000267284
chr18	55588380	55589160	18:55588380-55589160	ENSG00000196628,ENSG00000267284
chr18	55589240	55589580	18:55589240-55589580	ENSG00000267284
chr18	55589760	55590000	18:55589760-55590000	ENSG00000196628,ENSG00000264571,ENSG00000267284
chr18	55590988	55591093	18:55590988-55591093	-
chr18	55627180	55627212	18:55627180-55627212	-
chr18	55634560	55634840	18:55634560-55634840	ENSG00000242320
chr18	55638680	55638860	18:55638680-55638860	ENSG00000242320
chr18	55650580	55650780	18:55650580-55650780	-
chr18	55651380	55651594	18:55651380-55651594	-
chr18	55696900	55697080	18:55696900-55697080	-
chr18	55699420	55699840	18:55699420-55699840	-
chr18	55706960	55707220	18:55706960-55707220	ENSG00000267284
chr18	55731756	55731888	18:55731756-55731888	-
chr18	55732240	55732460	18:55732240-55732460	ENSG00000267284
chr18	55732500	55733080	18:55732500-55733080	ENSG00000267284
chr18	55748863	55748930	18:55748863-55748930	-
chr18	55753760	55753917	18:55753760-55753917	-
chr18	55763320	55763680	18:55763320-55763680	-
chr18	55779660	55780000	18:55779660-55780000	ENSG00000267325
chr18	55780260	55780520	18:55780260-55780520	ENSG00000267325
chr18	55781317	55781458	18:55781317-55781458	ENSG00000267325
chr18	55781740	55781920	18:55781740-55781920	ENSG00000267325
chr18	55789120	55789320	18:55789120-55789320	ENSG00000267325
chr18	55789381	55789553	18:55789381-55789553	ENSG00000267325
chr18	55789880	55790100	18:55789880-55790100	ENSG00000267325
chr18	55790340	55790560	18:55790340-55790560	ENSG00000267325,ENSG00000267172
chr18	55794760	55795100	18:55794760-55795100	ENSG00000267325
chr18	55795200	55795500	18:55795200-55795500	-
chr18	55805680	55805960	18:55805680-55805960	-
chr18	55821220	55821620	18:55821220-55821620	ENSG00000267172
chr18	55833580	55833820	18:55833580-55833820	ENSG00000267172
chr18	55839007	55839114	18:55839007-55839114	-
chr18	55839360	55839744	18:55839360-55839744	-
chr18	55844475	55844700	18:55844475-55844700	-
chr18	55856340	55856540	18:55856340-55856540	ENSG00000287944
chr18	55858617	55858840	18:55858617-55858840	ENSG00000287944
chr18	55858936	55859180	18:55858936-55859180	ENSG00000287944
chr18	55861360	55861560	18:55861360-55861560	ENSG00000287944
chr18	55863940	55864260	18:55863940-55864260	ENSG00000287944
chr18	55869000	55869200	18:55869000-55869200	ENSG00000287944
chr18	55870020	55870200	18:55870020-55870200	-
chr18	55879420	55879620	18:55879420-55879620	-
chr18	55900320	55900740	18:55900320-55900740	-
chr18	55907220	55907400	18:55907220-55907400	-
chr18	55907620	55908100	18:55907620-55908100	-
chr18	55918540	55918760	18:55918540-55918760	ENSG00000260930
chr18	55927880	55928160	18:55927880-55928160	ENSG00000260930
chr18	55958503	55958638	18:55958503-55958638	-
chr18	55960600	55960920	18:55960600-55960920	-
chr18	55983020	55983740	18:55983020-55983740	-
chr18	55988760	55988820	18:55988760-55988820	-
chr18	55997180	55997720	18:55997180-55997720	ENSG00000260930,ENSG00000267327
chr18	55998040	55998400	18:55998040-55998400	ENSG00000260930,ENSG00000267327,ENSG00000287248
chr18	55998816	55998968	18:55998816-55998968	ENSG00000260930,ENSG00000267327
chr18	55999680	56000060	18:55999680-56000060	ENSG00000260930,ENSG00000267327,ENSG00000287248
chr18	56000120	56000349	18:56000120-56000349	ENSG00000260930,ENSG00000267327,ENSG00000287248
chr18	56000500	56000720	18:56000500-56000720	ENSG00000260930,ENSG00000267327
chr18	56009571	56009780	18:56009571-56009780	ENSG00000267327,ENSG00000287248
chr18	56028700	56028820	18:56028700-56028820	ENSG00000287248
chr18	56035040	56035240	18:56035040-56035240	ENSG00000287248,ENSG00000267057
chr18	56066640	56066860	18:56066640-56066860	ENSG00000206129,ENSG00000267057,ENSG00000267399,ENSG00000201816
chr18	56067300	56067520	18:56067300-56067520	ENSG00000206129,ENSG00000267057,ENSG00000267399,ENSG00000201816
chr18	56068160	56068300	18:56068160-56068300	ENSG00000267057,ENSG00000267399
chr18	56068400	56068620	18:56068400-56068620	ENSG00000206129,ENSG00000267057,ENSG00000267399,ENSG00000201816
chr18	56085660	56085880	18:56085660-56085880	ENSG00000267057,ENSG00000201816,ENSG00000267712
chr18	56108780	56108846	18:56108780-56108846	-
chr18	56111680	56111838	18:56111680-56111838	-
chr18	56112520	56112720	18:56112520-56112720	ENSG00000267712
chr18	56120980	56121060	18:56120980-56121060	-
chr18	56124280	56124640	18:56124280-56124640	ENSG00000267712,ENSG00000267732
chr18	56127460	56127640	18:56127460-56127640	ENSG00000267712,ENSG00000267732
chr18	56130580	56130760	18:56130580-56130760	ENSG00000267712,ENSG00000267732
chr18	56139861	56139912	18:56139861-56139912	ENSG00000267712,ENSG00000267732
chr18	56140080	56140260	18:56140080-56140260	ENSG00000267712,ENSG00000267732
chr18	56148493	56148637	18:56148493-56148637	ENSG00000267712,ENSG00000267732
chr18	56168460	56168713	18:56168460-56168713	-
chr18	56171981	56172116	18:56171981-56172116	-
chr18	56173880	56174245	18:56173880-56174245	-
chr18	56175420	56175600	18:56175420-56175600	-
chr18	56196940	56197180	18:56196940-56197180	ENSG00000206129
chr18	56197300	56197520	18:56197300-56197520	ENSG00000206129
chr18	56200400	56200620	18:56200400-56200620	ENSG00000206129
chr18	56200840	56200927	18:56200840-56200927	-
chr18	56202880	56202974	18:56202880-56202974	-
chr18	56217480	56217680	18:56217480-56217680	-
chr18	56233700	56233900	18:56233700-56233900	ENSG00000201816
chr18	56234100	56234180	18:56234100-56234180	-
chr18	56238738	56238800	18:56238738-56238800	-
chr18	56240520	56240700	18:56240520-56240700	-
chr18	56245960	56246280	18:56245960-56246280	-
chr18	56246300	56246560	18:56246300-56246560	-
chr18	56257320	56257540	18:56257320-56257540	-
chr18	56258240	56258420	18:56258240-56258420	-
chr18	56270063	56270300	18:56270063-56270300	-
chr18	56284420	56284580	18:56284420-56284580	-
chr18	56285815	56285914	18:56285815-56285914	-
chr18	56286860	56287060	18:56286860-56287060	-
chr18	56299060	56299221	18:56299060-56299221	-
chr18	56305660	56305860	18:56305660-56305860	-
chr18	56312675	56312870	18:56312675-56312870	-
chr18	56314554	56314634	18:56314554-56314634	-
chr18	56315500	56315700	18:56315500-56315700	-
chr18	56327280	56327500	18:56327280-56327500	-
chr18	56353578	56353677	18:56353578-56353677	-
chr18	56373700	56373920	18:56373700-56373920	-
chr18	56374100	56374300	18:56374100-56374300	-
chr18	56376450	56376697	18:56376450-56376697	-
chr18	56376980	56377220	18:56376980-56377220	-
chr18	56377280	56377500	18:56377280-56377500	-
chr18	56387045	56387098	18:56387045-56387098	-
chr18	56402480	56402594	18:56402480-56402594	-
chr18	56402960	56403200	18:56402960-56403200	-
chr18	56403500	56403760	18:56403500-56403760	-
chr18	56436740	56436920	18:56436740-56436920	-
chr18	56448060	56448260	18:56448060-56448260	-
chr18	56475320	56475560	18:56475320-56475560	-
chr18	56479900	56480120	18:56479900-56480120	-
chr18	56487933	56488020	18:56487933-56488020	-
chr18	56522867	56523140	18:56522867-56523140	-
chr18	56538860	56539080	18:56538860-56539080	-
chr18	56542660	56542743	18:56542660-56542743	-
chr18	56545620	56545780	18:56545620-56545780	-
chr18	56554827	56555000	18:56554827-56555000	-
chr18	56565660	56565920	18:56565660-56565920	-
chr18	56566862	56567052	18:56566862-56567052	-
chr18	56569127	56569253	18:56569127-56569253	-
chr18	56574820	56575180	18:56574820-56575180	-
chr18	56575300	56575536	18:56575300-56575536	-
chr18	56576180	56576340	18:56576180-56576340	-
chr18	56576760	56577200	18:56576760-56577200	-
chr18	56637340	56637800	18:56637340-56637800	ENSG00000091164
chr18	56637940	56638020	18:56637940-56638020	-
chr18	56638600	56638880	18:56638600-56638880	ENSG00000091164,ENSG00000091157
chr18	56645520	56645680	18:56645520-56645680	ENSG00000091164,ENSG00000091157
chr18	56651120	56651380	18:56651120-56651380	ENSG00000091164,ENSG00000091157
chr18	56651920	56652360	18:56651920-56652360	ENSG00000091164,ENSG00000091157
chr18	56661880	56662080	18:56661880-56662080	-
chr18	56691654	56691812	18:56691654-56691812	-
chr18	56703040	56703200	18:56703040-56703200	-
chr18	56704840	56705000	18:56704840-56705000	-
chr18	56709520	56709720	18:56709520-56709720	-
chr18	56712120	56712320	18:56712120-56712320	-
chr18	56720685	56720789	18:56720685-56720789	-
chr18	56721100	56721300	18:56721100-56721300	ENSG00000091157
chr18	56721580	56721840	18:56721580-56721840	ENSG00000091157
chr18	56723120	56723400	18:56723120-56723400	ENSG00000091157
chr18	56748760	56748960	18:56748760-56748960	ENSG00000206865
chr18	56767100	56767207	18:56767100-56767207	-
chr18	56767286	56767512	18:56767286-56767512	-
chr18	56771000	56771220	18:56771000-56771220	ENSG00000206865
chr18	56789780	56789893	18:56789780-56789893	-
chr18	56795500	56795680	18:56795500-56795680	-
chr18	56799860	56800060	18:56799860-56800060	-
chr18	56815300	56815720	18:56815300-56815720	-
chr18	56816000	56816200	18:56816000-56816200	-
chr18	56835400	56835700	18:56835400-56835700	-
chr18	56841683	56841760	18:56841683-56841760	-
chr18	56841920	56842140	18:56841920-56842140	-
chr18	56869280	56869480	18:56869280-56869480	ENSG00000267146,ENSG00000212539,ENSG00000258609
chr18	56890740	56890980	18:56890740-56890980	ENSG00000091157,ENSG00000267146,ENSG00000212539,ENSG00000286777
chr18	56891220	56891420	18:56891220-56891420	-
chr18	56891609	56891800	18:56891609-56891800	-
chr18	56891885	56892120	18:56891885-56892120	-
chr18	56938101	56938400	18:56938101-56938400	ENSG00000091157,ENSG00000212539
chr18	56945320	56945418	18:56945320-56945418	ENSG00000212539
chr18	56945700	56945960	18:56945700-56945960	ENSG00000212539
chr18	56973665	56973742	18:56973665-56973742	ENSG00000212539
chr18	56992900	56993080	18:56992900-56993080	ENSG00000212539
chr18	57002800	57002878	18:57002800-57002878	-
chr18	57004780	57004960	18:57004780-57004960	ENSG00000212539,ENSG00000286777,ENSG00000258609
chr18	57009980	57010180	18:57009980-57010180	ENSG00000286777
chr18	57023577	57023780	18:57023577-57023780	ENSG00000267225,ENSG00000286777
chr18	57026120	57026220	18:57026120-57026220	ENSG00000267225,ENSG00000286777
chr18	57026520	57026700	18:57026520-57026700	ENSG00000267225,ENSG00000286777,ENSG00000258609
chr18	57055732	57055856	18:57055732-57055856	ENSG00000286777,ENSG00000258609
chr18	57062963	57063135	18:57062963-57063135	ENSG00000286777,ENSG00000258609
chr18	57095961	57096188	18:57095961-57096188	ENSG00000258609
chr18	57107220	57107400	18:57107220-57107400	ENSG00000286777,ENSG00000258609,ENSG00000267789,ENSG00000228075
chr18	57134645	57134800	18:57134645-57134800	ENSG00000267789,ENSG00000228075
chr18	57159146	57159300	18:57159146-57159300	ENSG00000267789,ENSG00000228075
chr18	57175580	57175760	18:57175580-57175760	ENSG00000267789,ENSG00000228075,ENSG00000267726
chr18	57193689	57193764	18:57193689-57193764	-
chr18	57194360	57194422	18:57194360-57194422	-
chr18	57210420	57210600	18:57210420-57210600	ENSG00000286777,ENSG00000258609,ENSG00000267789,ENSG00000228075,ENSG00000267726,ENSG00000202240
chr18	57292520	57292596	18:57292520-57292596	ENSG00000202240
chr18	57332833	57332926	18:57332833-57332926	-
chr18	57335980	57336033	18:57335980-57336033	-
chr18	57339140	57339197	18:57339140-57339197	-
chr18	57353980	57354180	18:57353980-57354180	ENSG00000177511
chr18	57374444	57374494	18:57374444-57374494	-
chr18	57397520	57397720	18:57397520-57397720	-
chr18	57434700	57435100	18:57434700-57435100	ENSG00000277837,ENSG00000119547
chr18	57435200	57435420	18:57435200-57435420	ENSG00000286777,ENSG00000258609,ENSG00000267789,ENSG00000228075,ENSG00000202240,ENSG00000277837,ENSG00000119547
chr18	57437940	57438120	18:57437940-57438120	ENSG00000277837,ENSG00000119547
chr18	57438320	57438493	18:57438320-57438493	ENSG00000277837,ENSG00000119547
chr18	57441621	57441745	18:57441621-57441745	ENSG00000119547
chr18	57446479	57446607	18:57446479-57446607	ENSG00000119547
chr18	57447200	57447380	18:57447200-57447380	ENSG00000119547
chr18	57466540	57466660	18:57466540-57466660	-
chr18	57491744	57491867	18:57491744-57491867	-
chr18	57498000	57498180	18:57498000-57498180	-
chr18	57505345	57505440	18:57505345-57505440	-
chr18	57533340	57533980	18:57533340-57533980	-
chr18	57542240	57542640	18:57542240-57542640	-
chr18	57542940	57543140	18:57542940-57543140	-
chr18	57557980	57558160	18:57557980-57558160	ENSG00000066926
chr18	57561920	57562120	18:57561920-57562120	ENSG00000066926
chr18	57586500	57586940	18:57586500-57586940	ENSG00000066926,ENSG00000278703
chr18	57621340	57621540	18:57621340-57621540	ENSG00000134440
chr18	57621740	57622020	18:57621740-57622020	ENSG00000066926,ENSG00000278703,ENSG00000134440,ENSG00000267040
chr18	57630220	57630420	18:57630220-57630420	ENSG00000134440,ENSG00000267040,ENSG00000267787
chr18	57635185	57635360	18:57635185-57635360	ENSG00000267040
chr18	57635600	57635800	18:57635600-57635800	ENSG00000267040,ENSG00000267787
chr18	57644660	57644840	18:57644660-57644840	ENSG00000267040,ENSG00000267787
chr18	57649860	57650040	18:57649860-57650040	ENSG00000267040
chr18	57657546	57657758	18:57657546-57657758	-
chr18	57661060	57661240	18:57661060-57661240	-
chr18	57666940	57667160	18:57666940-57667160	-
chr18	57694000	57694200	18:57694000-57694200	ENSG00000267787,ENSG00000081923
chr18	57698980	57699199	18:57698980-57699199	ENSG00000267787
chr18	57705100	57705280	18:57705100-57705280	ENSG00000081923
chr18	57712380	57712760	18:57712380-57712760	ENSG00000081923
chr18	57728161	57728358	18:57728161-57728358	ENSG00000267787
chr18	57737740	57737980	18:57737740-57737980	ENSG00000267787,ENSG00000081923,ENSG00000202159
chr18	57743080	57743360	18:57743080-57743360	ENSG00000267787,ENSG00000081923,ENSG00000202159
chr18	57744340	57744580	18:57744340-57744580	ENSG00000267787,ENSG00000081923,ENSG00000202159
chr18	57748840	57749000	18:57748840-57749000	ENSG00000081923,ENSG00000202159
chr18	57750354	57750555	18:57750354-57750555	ENSG00000202159
chr18	57767780	57767940	18:57767780-57767940	ENSG00000202159
chr18	57768620	57768820	18:57768620-57768820	ENSG00000202159
chr18	57769060	57769279	18:57769060-57769279	ENSG00000202159
chr18	57776039	57776160	18:57776039-57776160	-
chr18	57778678	57778747	18:57778678-57778747	-
chr18	57780320	57780720	18:57780320-57780720	-
chr18	57781000	57781200	18:57781000-57781200	ENSG00000202159
chr18	57784100	57784289	18:57784100-57784289	-
chr18	57784620	57784820	18:57784620-57784820	-
chr18	57788720	57788920	18:57788720-57788920	ENSG00000202159
chr18	57789200	57789480	18:57789200-57789480	-
chr18	57801740	57801920	18:57801740-57801920	ENSG00000081923
chr18	57802000	57802380	18:57802000-57802380	ENSG00000081923
chr18	57803060	57803500	18:57803060-57803500	ENSG00000081923
chr18	57807020	57807300	18:57807020-57807300	ENSG00000081923
chr18	57807360	57808060	18:57807360-57808060	ENSG00000081923
chr18	57813340	57813560	18:57813340-57813560	-
chr18	57819691	57819782	18:57819691-57819782	-
chr18	57820100	57820300	18:57820100-57820300	ENSG00000231544
chr18	57833400	57833580	18:57833400-57833580	ENSG00000231544
chr18	57833700	57834020	18:57833700-57834020	ENSG00000231544
chr18	57837984	57838120	18:57837984-57838120	ENSG00000231544
chr18	57839560	57839760	18:57839560-57839760	ENSG00000231544
chr18	57840080	57840300	18:57840080-57840300	ENSG00000231544
chr18	57845740	57846120	18:57845740-57846120	-
chr18	57846340	57846580	18:57846340-57846580	ENSG00000231544
chr18	57848500	57848720	18:57848500-57848720	-
chr18	57859380	57859560	18:57859380-57859560	-
chr18	57869280	57869520	18:57869280-57869520	-
chr18	57881900	57882080	18:57881900-57882080	-
chr18	57898680	57899060	18:57898680-57899060	-
chr18	57900966	57901224	18:57900966-57901224	-
chr18	57909700	57909920	18:57909700-57909920	-
chr18	57914280	57914457	18:57914280-57914457	-
chr18	57914984	57915034	18:57914984-57915034	-
chr18	57915300	57915635	18:57915300-57915635	-
chr18	57915882	57916020	18:57915882-57916020	-
chr18	57925820	57926040	18:57925820-57926040	-
chr18	57943825	57944040	18:57943825-57944040	-
chr18	57950608	57950800	18:57950608-57950800	ENSG00000267209
chr18	57952620	57952780	18:57952620-57952780	ENSG00000267209
chr18	57959118	57959244	18:57959118-57959244	ENSG00000267209
chr18	57959360	57959560	18:57959360-57959560	ENSG00000267209
chr18	57971260	57971440	18:57971260-57971440	ENSG00000267209
chr18	57976488	57976591	18:57976488-57976591	-
chr18	57985140	57985380	18:57985140-57985380	-
chr18	58004460	58004740	18:58004460-58004740	ENSG00000235028
chr18	58005120	58005320	18:58005120-58005320	ENSG00000235028
chr18	58006240	58006460	18:58006240-58006460	ENSG00000235028
chr18	58009260	58009440	18:58009260-58009440	ENSG00000235028
chr18	58010433	58010521	18:58010433-58010521	ENSG00000235028
chr18	58019855	58020054	18:58019855-58020054	ENSG00000235028
chr18	58025320	58025500	18:58025320-58025500	ENSG00000235028
chr18	58043260	58043320	18:58043260-58043320	-
chr18	58043560	58043800	18:58043560-58043800	ENSG00000235028,ENSG00000049759
chr18	58043860	58044360	18:58043860-58044360	ENSG00000049759
chr18	58044560	58044900	18:58044560-58044900	-
chr18	58044940	58045140	18:58044940-58045140	ENSG00000049759
chr18	58045540	58046000	18:58045540-58046000	ENSG00000049759
chr18	58051900	58052060	18:58051900-58052060	ENSG00000049759
chr18	58054140	58054340	18:58054140-58054340	-
chr18	58054380	58054660	18:58054380-58054660	ENSG00000049759
chr18	58071020	58071260	18:58071020-58071260	-
chr18	58076120	58076380	18:58076120-58076380	-
chr18	58097420	58097740	18:58097420-58097740	-
chr18	58103520	58103541	18:58103520-58103541	-
chr18	58105978	58106140	18:58105978-58106140	-
chr18	58118040	58118220	18:58118040-58118220	-
chr18	58121980	58122180	18:58121980-58122180	-
chr18	58133060	58133220	18:58133060-58133220	-
chr18	58135280	58135700	18:58135280-58135700	-
chr18	58135860	58136060	18:58135860-58136060	-
chr18	58136960	58137140	18:58136960-58137140	-
chr18	58177220	58177400	18:58177220-58177400	ENSG00000267743
chr18	58177960	58178160	18:58177960-58178160	-
chr18	58180840	58181020	18:58180840-58181020	ENSG00000267743
chr18	58184960	58185140	18:58184960-58185140	ENSG00000267743
chr18	58186340	58186560	18:58186340-58186560	ENSG00000267743
chr18	58186680	58186900	18:58186680-58186900	ENSG00000267743
chr18	58205460	58205700	18:58205460-58205700	ENSG00000267743
chr18	58213560	58213760	18:58213560-58213760	ENSG00000267743
chr18	58214186	58214553	18:58214186-58214553	-
chr18	58214600	58214800	18:58214600-58214800	ENSG00000267743
chr18	58218180	58218380	18:58218180-58218380	ENSG00000049759,ENSG00000267743
chr18	58221320	58221600	18:58221320-58221600	ENSG00000049759,ENSG00000267743
chr18	58221700	58222060	18:58221700-58222060	-
chr18	58222260	58222760	18:58222260-58222760	-
chr18	58222880	58223100	18:58222880-58223100	-
chr18	58223360	58223760	18:58223360-58223760	-
chr18	58224060	58224480	18:58224060-58224480	ENSG00000049759,ENSG00000267743
chr18	58224560	58224840	18:58224560-58224840	-
chr18	58225195	58225443	18:58225195-58225443	-
chr18	58230909	58231101	18:58230909-58231101	-
chr18	58232047	58232187	18:58232047-58232187	-
chr18	58241960	58242180	18:58241960-58242180	ENSG00000049759
chr18	58249760	58250000	18:58249760-58250000	ENSG00000049759
chr18	58252300	58252460	18:58252300-58252460	ENSG00000049759
chr18	58253700	58253774	18:58253700-58253774	-
chr18	58253900	58254220	18:58253900-58254220	ENSG00000049759
chr18	58257620	58257820	18:58257620-58257820	-
chr18	58266353	58266628	18:58266353-58266628	-
chr18	58267600	58267780	18:58267600-58267780	-
chr18	58268860	58269080	18:58268860-58269080	-
chr18	58289500	58289680	18:58289500-58289680	-
chr18	58290167	58290300	18:58290167-58290300	-
chr18	58290540	58290660	18:58290540-58290660	-
chr18	58300000	58300260	18:58300000-58300260	-
chr18	58307540	58307760	18:58307540-58307760	-
chr18	58314420	58314600	18:58314420-58314600	ENSG00000049759
chr18	58315215	58315342	18:58315215-58315342	-
chr18	58319609	58319757	18:58319609-58319757	-
chr18	58322060	58322280	18:58322060-58322280	ENSG00000049759,ENSG00000267743
chr18	58325420	58325780	18:58325420-58325780	ENSG00000049759
chr18	58335980	58336207	18:58335980-58336207	-
chr18	58339040	58339236	18:58339040-58339236	-
chr18	58342545	58342647	18:58342545-58342647	-
chr18	58359340	58359520	18:58359340-58359520	-
chr18	58362140	58362540	18:58362140-58362540	ENSG00000049759,ENSG00000267504
chr18	58362840	58363080	18:58362840-58363080	ENSG00000267504
chr18	58363280	58363360	18:58363280-58363360	-
chr18	58364240	58364440	18:58364240-58364440	ENSG00000267504
chr18	58365180	58365420	18:58365180-58365420	ENSG00000267504
chr18	58391200	58391656	18:58391200-58391656	ENSG00000267396
chr18	58395133	58395208	18:58395133-58395208	ENSG00000267396
chr18	58402380	58402600	18:58402380-58402600	ENSG00000267396
chr18	58416700	58417140	18:58416700-58417140	ENSG00000267396,ENSG00000267675
chr18	58417880	58418140	18:58417880-58418140	ENSG00000267675
chr18	58438580	58438940	18:58438580-58438940	ENSG00000267391,ENSG00000284440,ENSG00000207778
chr18	58447640	58447820	18:58447640-58447820	ENSG00000267391,ENSG00000284440,ENSG00000207778
chr18	58455825	58455986	18:58455825-58455986	ENSG00000284440,ENSG00000207778
chr18	58473160	58473440	18:58473160-58473440	ENSG00000276403
chr18	58480960	58481240	18:58480960-58481240	ENSG00000276403
chr18	58493632	58493718	18:58493632-58493718	-
chr18	58493920	58494100	18:58493920-58494100	ENSG00000267504,ENSG00000267396,ENSG00000267391,ENSG00000284440,ENSG00000207778,ENSG00000276403,ENSG00000274354
chr18	58494400	58494640	18:58494400-58494640	-
chr18	58497820	58498020	18:58497820-58498020	-
chr18	58513940	58514041	18:58513940-58514041	ENSG00000274354
chr18	58527740	58527980	18:58527740-58527980	-
chr18	58529860	58530040	18:58529860-58530040	ENSG00000274354,ENSG00000267257
chr18	58539128	58539215	18:58539128-58539215	ENSG00000267257
chr18	58541280	58541380	18:58541280-58541380	ENSG00000267257
chr18	58541780	58542000	18:58541780-58542000	ENSG00000198796,ENSG00000274354,ENSG00000267257,ENSG00000267579
chr18	58542899	58543039	18:58542899-58543039	ENSG00000267257
chr18	58552320	58552500	18:58552320-58552500	ENSG00000267579
chr18	58567520	58567740	18:58567520-58567740	ENSG00000198796,ENSG00000267257,ENSG00000267579
chr18	58567920	58568060	18:58567920-58568060	ENSG00000267579
chr18	58572280	58572540	18:58572280-58572540	ENSG00000198796,ENSG00000267579
chr18	58576412	58576460	18:58576412-58576460	-
chr18	58576680	58576900	18:58576680-58576900	ENSG00000198796
chr18	58577060	58577280	18:58577060-58577280	-
chr18	58577400	58577700	18:58577400-58577700	-
chr18	58578200	58578620	18:58578200-58578620	ENSG00000198796
chr18	58578840	58579380	18:58578840-58579380	ENSG00000198796,ENSG00000267579
chr18	58579580	58579800	18:58579580-58579800	ENSG00000198796,ENSG00000267579
chr18	58580160	58580340	18:58580160-58580340	ENSG00000198796
chr18	58580700	58580940	18:58580700-58580940	ENSG00000198796
chr18	58581320	58581560	18:58581320-58581560	ENSG00000198796,ENSG00000267579
chr18	58584280	58584520	18:58584280-58584520	ENSG00000198796
chr18	58584860	58585100	18:58584860-58585100	ENSG00000198796
chr18	58590280	58590480	18:58590280-58590480	ENSG00000252284
chr18	58600280	58600460	18:58600280-58600460	ENSG00000252284
chr18	58603500	58603680	18:58603500-58603680	ENSG00000252284
chr18	58603820	58604040	18:58603820-58604040	ENSG00000252284
chr18	58605420	58605620	18:58605420-58605620	ENSG00000252284
chr18	58611760	58611840	18:58611760-58611840	ENSG00000252284
chr18	58619280	58619478	18:58619280-58619478	-
chr18	58628469	58628529	18:58628469-58628529	ENSG00000239659
chr18	58629022	58629320	18:58629022-58629320	ENSG00000198796,ENSG00000239659
chr18	58633980	58634180	18:58633980-58634180	ENSG00000239659
chr18	58635980	58636200	18:58635980-58636200	ENSG00000239659,ENSG00000275418
chr18	58639860	58640140	18:58639860-58640140	ENSG00000239659,ENSG00000275418
chr18	58645540	58645780	18:58645540-58645780	ENSG00000275418
chr18	58650220	58650460	18:58650220-58650460	ENSG00000275418
chr18	58661540	58661700	18:58661540-58661700	ENSG00000275418
chr18	58665910	58666000	18:58665910-58666000	-
chr18	58666269	58666480	18:58666269-58666480	ENSG00000267226
chr18	58669040	58669240	18:58669040-58669240	ENSG00000267226,ENSG00000172175
chr18	58670100	58670300	18:58670100-58670300	ENSG00000267226,ENSG00000172175,ENSG00000267476
chr18	58671340	58671580	18:58671340-58671580	ENSG00000275418,ENSG00000267226,ENSG00000172175,ENSG00000267476,ENSG00000266946,ENSG00000267705
chr18	58671680	58672200	18:58671680-58672200	ENSG00000267226,ENSG00000172175,ENSG00000267476,ENSG00000266946
chr18	58672220	58672440	18:58672220-58672440	ENSG00000267226,ENSG00000172175,ENSG00000267476,ENSG00000266946
chr18	58674920	58675100	18:58674920-58675100	ENSG00000267226,ENSG00000172175,ENSG00000267476
chr18	58682520	58682720	18:58682520-58682720	ENSG00000267226,ENSG00000172175,ENSG00000267476,ENSG00000266946
chr18	58699660	58699820	18:58699660-58699820	ENSG00000266946
chr18	58700470	58700579	18:58700470-58700579	ENSG00000266946
chr18	58721664	58721880	18:58721664-58721880	-
chr18	58723920	58724120	18:58723920-58724120	-
chr18	58727984	58728080	18:58727984-58728080	-
chr18	58732601	58732737	18:58732601-58732737	-
chr18	58754100	58754280	18:58754100-58754280	ENSG00000267476,ENSG00000267705,ENSG00000267501
chr18	58754359	58754683	18:58754359-58754683	ENSG00000267705,ENSG00000267501
chr18	58764380	58764560	18:58764380-58764560	ENSG00000267705,ENSG00000267501
chr18	58768520	58768700	18:58768520-58768700	ENSG00000267705,ENSG00000267501
chr18	58772260	58772440	18:58772260-58772440	-
chr18	58781660	58781860	18:58781660-58781860	ENSG00000201598,ENSG00000267593,ENSG00000199713
chr18	58785540	58785760	18:58785540-58785760	ENSG00000201598,ENSG00000267593,ENSG00000199713
chr18	58789180	58789360	18:58789180-58789360	-
chr18	58793400	58793620	18:58793400-58793620	ENSG00000201598,ENSG00000267593,ENSG00000199713
chr18	58794020	58794200	18:58794020-58794200	ENSG00000201598,ENSG00000267593,ENSG00000199713
chr18	58796320	58796500	18:58796320-58796500	ENSG00000201598,ENSG00000267593,ENSG00000199713
chr18	58805500	58805700	18:58805500-58805700	ENSG00000201598,ENSG00000267593,ENSG00000199713
chr18	58829346	58829546	18:58829346-58829546	ENSG00000199713
chr18	58831700	58831900	18:58831700-58831900	ENSG00000199713
chr18	58848710	58848979	18:58848710-58848979	-
chr18	58856613	58856780	18:58856613-58856780	-
chr18	58857020	58857180	18:58857020-58857180	ENSG00000074657
chr18	58858640	58858900	18:58858640-58858900	-
chr18	58859140	58859380	18:58859140-58859380	ENSG00000074657
chr18	58859640	58859675	18:58859640-58859675	-
chr18	58859940	58860240	18:58859940-58860240	-
chr18	58860800	58861000	18:58860800-58861000	ENSG00000074657
chr18	58861460	58861800	18:58861460-58861800	ENSG00000074657
chr18	58861860	58862100	18:58861860-58862100	-
chr18	58862800	58863460	18:58862800-58863460	ENSG00000074657
chr18	58863520	58863780	18:58863520-58863780	ENSG00000074657
chr18	58863920	58864140	18:58863920-58864140	ENSG00000074657
chr18	58864320	58864520	18:58864320-58864520	ENSG00000074657
chr18	58864720	58864980	18:58864720-58864980	ENSG00000074657
chr18	58865760	58865980	18:58865760-58865980	ENSG00000074657
chr18	58866140	58866820	18:58866140-58866820	-
chr18	58866910	58867140	18:58866910-58867140	-
chr18	58867220	58867600	18:58867220-58867600	-
chr18	58867744	58867820	18:58867744-58867820	-
chr18	58870240	58870420	18:58870240-58870420	ENSG00000074657
chr18	58870840	58871015	18:58870840-58871015	-
chr18	58871320	58871560	18:58871320-58871560	-
chr18	58872080	58872420	18:58872080-58872420	ENSG00000074657
chr18	58880700	58881060	18:58880700-58881060	-
chr18	58881680	58881960	18:58881680-58881960	-
chr18	58882100	58882360	18:58882100-58882360	ENSG00000199713,ENSG00000251870
chr18	58882760	58883120	18:58882760-58883120	-
chr18	58883440	58883820	18:58883440-58883820	-
chr18	58884800	58885000	18:58884800-58885000	-
chr18	58887300	58887640	18:58887300-58887640	-
chr18	58887700	58887920	18:58887700-58887920	-
chr18	58891880	58892060	18:58891880-58892060	-
chr18	58892760	58892910	18:58892760-58892910	-
chr18	58896430	58896625	18:58896430-58896625	-
chr18	58897180	58897380	18:58897180-58897380	-
chr18	58903640	58903840	18:58903640-58903840	-
chr18	58911320	58911560	18:58911320-58911560	ENSG00000251870
chr18	58911740	58912040	18:58911740-58912040	ENSG00000251870
chr18	58913146	58913432	18:58913146-58913432	-
chr18	58913960	58914280	18:58913960-58914280	ENSG00000251870
chr18	58933479	58933573	18:58933479-58933573	ENSG00000251870
chr18	58937320	58937520	18:58937320-58937520	ENSG00000251870
chr18	58938000	58938220	18:58938000-58938220	ENSG00000251870
chr18	58942700	58942860	18:58942700-58942860	-
chr18	58952934	58953060	18:58952934-58953060	-
chr18	58963960	58964280	18:58963960-58964280	-
chr18	58966437	58966513	18:58966437-58966513	-
chr18	58968040	58968078	18:58968040-58968078	-
chr18	58977975	58978080	18:58977975-58978080	-
chr18	58981081	58981260	18:58981081-58981260	-
chr18	58993320	58993540	18:58993320-58993540	ENSG00000224367
chr18	58996100	58996377	18:58996100-58996377	ENSG00000224367
chr18	58997860	58998260	18:58997860-58998260	ENSG00000224367
chr18	58998460	58998680	18:58998460-58998680	ENSG00000224367
chr18	58998880	58999120	18:58998880-58999120	ENSG00000224367
chr18	59005320	59005540	18:59005320-59005540	ENSG00000224367
chr18	59006573	59006674	18:59006573-59006674	-
chr18	59008380	59008620	18:59008380-59008620	-
chr18	59012980	59013085	18:59012980-59013085	-
chr18	59013260	59013480	18:59013260-59013480	-
chr18	59021560	59021760	18:59021560-59021760	ENSG00000224367
chr18	59022540	59022800	18:59022540-59022800	ENSG00000224367
chr18	59024840	59025180	18:59024840-59025180	ENSG00000224367
chr18	59033360	59033580	18:59033360-59033580	-
chr18	59034402	59034557	18:59034402-59034557	-
chr18	59042500	59042720	18:59042500-59042720	-
chr18	59051807	59052120	18:59051807-59052120	-
chr18	59053260	59053520	18:59053260-59053520	ENSG00000224367
chr18	59057300	59057460	18:59057300-59057460	ENSG00000224367
chr18	59058120	59058300	18:59058120-59058300	ENSG00000224367
chr18	59067980	59068140	18:59067980-59068140	ENSG00000224367
chr18	59070520	59070720	18:59070520-59070720	ENSG00000224367,ENSG00000267215
chr18	59084300	59084480	18:59084300-59084480	ENSG00000267215
chr18	59085900	59086120	18:59085900-59086120	ENSG00000267215
chr18	59094313	59094620	18:59094313-59094620	-
chr18	59108720	59108880	18:59108720-59108880	-
chr18	59109440	59109640	18:59109440-59109640	-
chr18	59109766	59109937	18:59109766-59109937	-
chr18	59123760	59124020	18:59123760-59124020	-
chr18	59139360	59139540	18:59139360-59139540	ENSG00000166562
chr18	59139680	59139900	18:59139680-59139900	ENSG00000166562
chr18	59140120	59140320	18:59140120-59140320	ENSG00000166562
chr18	59140360	59140580	18:59140360-59140580	ENSG00000166562
chr18	59143560	59143720	18:59143560-59143720	-
chr18	59154660	59154729	18:59154660-59154729	-
chr18	59155240	59155560	18:59155240-59155560	ENSG00000166562
chr18	59172740	59172940	18:59172740-59172940	-
chr18	59180480	59180840	18:59180480-59180840	-
chr18	59182780	59182960	18:59182780-59182960	-
chr18	59200880	59201060	18:59200880-59201060	-
chr18	59220160	59220440	18:59220160-59220440	ENSG00000134443
chr18	59225900	59226140	18:59225900-59226140	ENSG00000134443
chr18	59228420	59228620	18:59228420-59228620	ENSG00000134443
chr18	59233060	59233300	18:59233060-59233300	ENSG00000134443
chr18	59238560	59238860	18:59238560-59238860	-
chr18	59249300	59249500	18:59249300-59249500	ENSG00000134443,ENSG00000134438
chr18	59265330	59265507	18:59265330-59265507	ENSG00000134438
chr18	59265580	59265783	18:59265580-59265783	ENSG00000134438
chr18	59267760	59267940	18:59267760-59267940	ENSG00000134438
chr18	59269120	59269340	18:59269120-59269340	ENSG00000134438
chr18	59272400	59272560	18:59272400-59272560	ENSG00000134438
chr18	59273400	59273660	18:59273400-59273660	ENSG00000134438
chr18	59308580	59308780	18:59308580-59308780	ENSG00000166569
chr18	59324079	59324199	18:59324079-59324199	ENSG00000166569
chr18	59329280	59329640	18:59329280-59329640	ENSG00000166569,ENSG00000074695
chr18	59330093	59330180	18:59330093-59330180	-
chr18	59345687	59345813	18:59345687-59345813	-
chr18	59356720	59356920	18:59356720-59356920	-
chr18	59358040	59358280	18:59358040-59358280	ENSG00000074695,ENSG00000267677
chr18	59358600	59358800	18:59358600-59358800	ENSG00000074695,ENSG00000267677
chr18	59359220	59359500	18:59359220-59359500	ENSG00000166569,ENSG00000074695,ENSG00000267677
chr18	59379880	59380060	18:59379880-59380060	ENSG00000267677
chr18	59380300	59380394	18:59380300-59380394	-
chr18	59385070	59385206	18:59385070-59385206	-
chr18	59388400	59389040	18:59388400-59389040	-
chr18	59389280	59389460	18:59389280-59389460	-
chr18	59389742	59389900	18:59389742-59389900	ENSG00000166569
chr18	59402580	59402760	18:59402580-59402760	ENSG00000166569
chr18	59411400	59411528	18:59411400-59411528	-
chr18	59415480	59415660	18:59415480-59415660	-
chr18	59416920	59417080	18:59416920-59417080	-
chr18	59419500	59419720	18:59419500-59419720	ENSG00000166569
chr18	59420020	59420560	18:59420020-59420560	-
chr18	59423160	59423560	18:59423160-59423560	-
chr18	59432780	59433120	18:59432780-59433120	-
chr18	59433345	59433493	18:59433345-59433493	-
chr18	59438280	59438500	18:59438280-59438500	-
chr18	59446100	59446280	18:59446100-59446280	ENSG00000267000
chr18	59448740	59448920	18:59448740-59448920	-
chr18	59459500	59459680	18:59459500-59459680	ENSG00000183287,ENSG00000267000
chr18	59460100	59460300	18:59460100-59460300	ENSG00000267000
chr18	59478620	59478920	18:59478620-59478920	ENSG00000183287
chr18	59484900	59485200	18:59484900-59485200	ENSG00000183287
chr18	59487158	59487279	18:59487158-59487279	-
chr18	59501416	59501546	18:59501416-59501546	-
chr18	59502260	59502520	18:59502260-59502520	-
chr18	59502580	59502860	18:59502580-59502860	-
chr18	59505336	59505460	18:59505336-59505460	-
chr18	59514300	59514600	18:59514300-59514600	-
chr18	59515110	59515320	18:59515110-59515320	-
chr18	59516400	59516600	18:59516400-59516600	-
chr18	59517417	59517640	18:59517417-59517640	-
chr18	59517674	59517780	18:59517674-59517780	-
chr18	59517880	59518040	18:59517880-59518040	-
chr18	59536280	59536480	18:59536280-59536480	-
chr18	59540369	59540600	18:59540369-59540600	-
chr18	59540920	59541100	18:59540920-59541100	ENSG00000267061
chr18	59547996	59548069	18:59547996-59548069	ENSG00000267061
chr18	59550200	59550380	18:59550200-59550380	-
chr18	59556360	59556577	18:59556360-59556577	ENSG00000267061
chr18	59576683	59576747	18:59576683-59576747	-
chr18	59593208	59593600	18:59593208-59593600	-
chr18	59604980	59605180	18:59604980-59605180	-
chr18	59605680	59605860	18:59605680-59605860	-
chr18	59606292	59606430	18:59606292-59606430	-
chr18	59606480	59606780	18:59606480-59606780	-
chr18	59609768	59609951	18:59609768-59609951	-
chr18	59612500	59612800	18:59612500-59612800	-
chr18	59623320	59623394	18:59623320-59623394	-
chr18	59623740	59623980	18:59623740-59623980	-
chr18	59624233	59624289	18:59624233-59624289	-
chr18	59629940	59630120	18:59629940-59630120	-
chr18	59631680	59631860	18:59631680-59631860	-
chr18	59639920	59640120	18:59639920-59640120	-
chr18	59640899	59641004	18:59640899-59641004	-
chr18	59646980	59647220	18:59646980-59647220	-
chr18	59649639	59649815	18:59649639-59649815	-
chr18	59660960	59661260	18:59660960-59661260	ENSG00000183287,ENSG00000267269
chr18	59662180	59662280	18:59662180-59662280	-
chr18	59662460	59662727	18:59662460-59662727	ENSG00000183287
chr18	59669940	59670160	18:59669940-59670160	ENSG00000183287,ENSG00000267269
chr18	59674660	59674860	18:59674660-59674860	-
chr18	59691092	59691320	18:59691092-59691320	ENSG00000183287,ENSG00000267269,ENSG00000267774
chr18	59696420	59696640	18:59696420-59696640	ENSG00000183287,ENSG00000267269,ENSG00000267774,ENSG00000273664
chr18	59696700	59696880	18:59696700-59696880	ENSG00000183287,ENSG00000267269,ENSG00000267774,ENSG00000273664
chr18	59696915	59697100	18:59696915-59697100	ENSG00000183287,ENSG00000267269,ENSG00000267774,ENSG00000273664
chr18	59697320	59697500	18:59697320-59697500	ENSG00000183287,ENSG00000267269,ENSG00000267774,ENSG00000273664
chr18	59697580	59697780	18:59697580-59697780	ENSG00000183287,ENSG00000267269,ENSG00000267774,ENSG00000273664
chr18	59697980	59698040	18:59697980-59698040	ENSG00000183287,ENSG00000267774,ENSG00000273664
chr18	59703226	59703393	18:59703226-59703393	ENSG00000267774,ENSG00000273664
chr18	59705260	59705460	18:59705260-59705460	ENSG00000273664
chr18	59715025	59715160	18:59715025-59715160	-
chr18	59715784	59715840	18:59715784-59715840	-
chr18	59716040	59716300	18:59716040-59716300	-
chr18	59718200	59718520	18:59718200-59718520	ENSG00000267269,ENSG00000273664
chr18	59719540	59719760	18:59719540-59719760	-
chr18	59725240	59725480	18:59725240-59725480	-
chr18	59742960	59743160	18:59742960-59743160	-
chr18	59743680	59743900	18:59743680-59743900	-
chr18	59744240	59744671	18:59744240-59744671	-
chr18	59744920	59745000	18:59744920-59745000	-
chr18	59748680	59748920	18:59748680-59748920	ENSG00000224161
chr18	59750852	59750939	18:59750852-59750939	-
chr18	59752860	59752920	18:59752860-59752920	-
chr18	59763540	59764040	18:59763540-59764040	ENSG00000224161
chr18	59767800	59768040	18:59767800-59768040	ENSG00000224161
chr18	59769200	59769440	18:59769200-59769440	ENSG00000224161
chr18	59780000	59780260	18:59780000-59780260	ENSG00000267486
chr18	59783180	59783360	18:59783180-59783360	ENSG00000267486
chr18	59788020	59788220	18:59788020-59788220	ENSG00000267486
chr18	59788260	59788480	18:59788260-59788480	ENSG00000267486
chr18	59799400	59799680	18:59799400-59799680	-
chr18	59807040	59807280	18:59807040-59807280	-
chr18	59807560	59807712	18:59807560-59807712	-
chr18	59810840	59811020	18:59810840-59811020	-
chr18	59813960	59814460	18:59813960-59814460	-
chr18	59814980	59815200	18:59814980-59815200	ENSG00000267669
chr18	59820760	59820960	18:59820760-59820960	ENSG00000267669
chr18	59822100	59822320	18:59822100-59822320	ENSG00000267669
chr18	59823080	59823169	18:59823080-59823169	-
chr18	59823240	59823480	18:59823240-59823480	ENSG00000267669
chr18	59823720	59823900	18:59823720-59823900	ENSG00000267000,ENSG00000267669
chr18	59837620	59837800	18:59837620-59837800	ENSG00000267497,ENSG00000239398
chr18	59840411	59840580	18:59840411-59840580	-
chr18	59847180	59847400	18:59847180-59847400	-
chr18	59848470	59848620	18:59848470-59848620	-
chr18	59867480	59867640	18:59867480-59867640	-
chr18	59870820	59871000	18:59870820-59871000	-
chr18	59873705	59873894	18:59873705-59873894	-
chr18	59874260	59874480	18:59874260-59874480	-
chr18	59877500	59877679	18:59877500-59877679	-
chr18	59882340	59882620	18:59882340-59882620	-
chr18	59884378	59884547	18:59884378-59884547	-
chr18	59885840	59886120	18:59885840-59886120	-
chr18	59899660	59899760	18:59899660-59899760	ENSG00000141682
chr18	59899840	59900140	18:59899840-59900140	ENSG00000141682,ENSG00000267066,ENSG00000267497,ENSG00000239398
chr18	59900320	59900720	18:59900320-59900720	ENSG00000141682
chr18	59900840	59901060	18:59900840-59901060	ENSG00000141682,ENSG00000267066,ENSG00000267497,ENSG00000239398
chr18	59902160	59902360	18:59902160-59902360	ENSG00000141682
chr18	59904060	59904240	18:59904060-59904240	ENSG00000141682
chr18	59904840	59905020	18:59904840-59905020	ENSG00000141682
chr18	59907260	59907460	18:59907260-59907460	-
chr18	59908943	59909060	18:59908943-59909060	-
chr18	59909320	59909660	18:59909320-59909660	ENSG00000141682
chr18	59910400	59910560	18:59910400-59910560	ENSG00000267066
chr18	59911180	59911340	18:59911180-59911340	ENSG00000267066
chr18	59911700	59911905	18:59911700-59911905	-
chr18	59912217	59912280	18:59912217-59912280	-
chr18	59914480	59914720	18:59914480-59914720	-
chr18	59917600	59917760	18:59917600-59917760	ENSG00000267066
chr18	59918560	59918760	18:59918560-59918760	ENSG00000267066,ENSG00000267497,ENSG00000239398
chr18	59921620	59921880	18:59921620-59921880	ENSG00000267066
chr18	59923282	59923480	18:59923282-59923480	ENSG00000267066
chr18	59927360	59927492	18:59927360-59927492	ENSG00000267066
chr18	59950320	59950580	18:59950320-59950580	ENSG00000267497,ENSG00000239398
chr18	59953040	59953240	18:59953040-59953240	ENSG00000267497
chr18	59954700	59955100	18:59954700-59955100	ENSG00000267497,ENSG00000239398
chr18	59958060	59958260	18:59958060-59958260	ENSG00000267497,ENSG00000239398
chr18	59988220	59988400	18:59988220-59988400	ENSG00000267497,ENSG00000239398
chr18	59994460	59994640	18:59994460-59994640	-
chr18	59996460	59996660	18:59996460-59996660	ENSG00000267497,ENSG00000239398,ENSG00000256704,ENSG00000267462
chr18	60018277	60018399	18:60018277-60018399	ENSG00000256704,ENSG00000267462,ENSG00000267742,ENSG00000252555
chr18	60018960	60019120	18:60018960-60019120	ENSG00000256704,ENSG00000267462,ENSG00000267742,ENSG00000252555
chr18	60019500	60019700	18:60019500-60019700	ENSG00000256704,ENSG00000267462,ENSG00000267742,ENSG00000252555
chr18	60020680	60020960	18:60020680-60020960	ENSG00000256704,ENSG00000267462,ENSG00000267742,ENSG00000252555
chr18	60022863	60022967	18:60022863-60022967	ENSG00000267742,ENSG00000252555
chr18	60024436	60024600	18:60024436-60024600	ENSG00000267742,ENSG00000252555
chr18	60024940	60025160	18:60024940-60025160	ENSG00000267742,ENSG00000252555
chr18	60038682	60038780	18:60038682-60038780	-
chr18	60038814	60039040	18:60038814-60039040	-
chr18	60041130	60041210	18:60041130-60041210	-
chr18	60044360	60044560	18:60044360-60044560	-
chr18	60047700	60047900	18:60047700-60047900	-
chr18	60053760	60053960	18:60053760-60053960	ENSG00000256704,ENSG00000267462,ENSG00000267686
chr18	60060180	60060300	18:60060180-60060300	-
chr18	60070560	60071000	18:60070560-60071000	-
chr18	60092120	60092360	18:60092120-60092360	ENSG00000267686
chr18	60096540	60096636	18:60096540-60096636	-
chr18	60100940	60101100	18:60100940-60101100	ENSG00000267686
chr18	60113562	60113687	18:60113562-60113687	ENSG00000267686
chr18	60127693	60127743	18:60127693-60127743	ENSG00000267686
chr18	60144400	60144640	18:60144400-60144640	ENSG00000267686,ENSG00000242060
chr18	60153480	60153525	18:60153480-60153525	ENSG00000242060,ENSG00000202468
chr18	60172160	60172380	18:60172160-60172380	ENSG00000267686,ENSG00000242060,ENSG00000202468,ENSG00000267620
chr18	60172620	60172820	18:60172620-60172820	ENSG00000202468
chr18	60176414	60176520	18:60176414-60176520	-
chr18	60182460	60182632	18:60182460-60182632	-
chr18	60196906	60197067	18:60196906-60197067	ENSG00000267620
chr18	60198200	60198380	18:60198200-60198380	ENSG00000267620
chr18	60216100	60216280	18:60216100-60216280	-
chr18	60232620	60232820	18:60232620-60232820	-
chr18	60243302	60243400	18:60243302-60243400	-
chr18	60259160	60259380	18:60259160-60259380	ENSG00000267401
chr18	60278060	60278360	18:60278060-60278360	ENSG00000267401
chr18	60301678	60301781	18:60301678-60301781	ENSG00000267401
chr18	60312080	60312260	18:60312080-60312260	ENSG00000267401
chr18	60319760	60319960	18:60319760-60319960	ENSG00000267401,ENSG00000285681
chr18	60322740	60322920	18:60322740-60322920	ENSG00000267401,ENSG00000285681
chr18	60328364	60328433	18:60328364-60328433	ENSG00000285681
chr18	60345480	60345680	18:60345480-60345680	-
chr18	60345841	60345900	18:60345841-60345900	-
chr18	60351120	60351280	18:60351120-60351280	-
chr18	60358620	60358800	18:60358620-60358800	ENSG00000267401
chr18	60359385	60359461	18:60359385-60359461	-
chr18	60372700	60372980	18:60372700-60372980	ENSG00000267401,ENSG00000166603
chr18	60377880	60378080	18:60377880-60378080	ENSG00000267401,ENSG00000166603
chr18	60391860	60392160	18:60391860-60392160	-
chr18	60404538	60404820	18:60404538-60404820	-
chr18	60418060	60418240	18:60418060-60418240	-
chr18	60421460	60421660	18:60421460-60421660	-
chr18	60445420	60445660	18:60445420-60445660	-
chr18	60446920	60447140	18:60446920-60447140	-
chr18	60452520	60452720	18:60452520-60452720	-
chr18	60466680	60467080	18:60466680-60467080	ENSG00000285681,ENSG00000266915
chr18	60471780	60471980	18:60471780-60471980	ENSG00000285681
chr18	60485260	60485480	18:60485260-60485480	ENSG00000285681,ENSG00000267400,ENSG00000266915
chr18	60496560	60496740	18:60496560-60496740	ENSG00000267400
chr18	60501260	60501472	18:60501260-60501472	ENSG00000267400,ENSG00000266915
chr18	60506820	60507000	18:60506820-60507000	ENSG00000267400,ENSG00000266915
chr18	60508180	60508380	18:60508180-60508380	ENSG00000267400,ENSG00000266915
chr18	60534620	60534840	18:60534620-60534840	ENSG00000266915,ENSG00000267687
chr18	60537160	60537220	18:60537160-60537220	-
chr18	60545500	60545697	18:60545500-60545697	-
chr18	60549440	60549640	18:60549440-60549640	ENSG00000239398,ENSG00000267401,ENSG00000266915,ENSG00000267687
chr18	60551200	60551304	18:60551200-60551304	-
chr18	60565880	60566000	18:60565880-60566000	-
chr18	60577642	60577785	18:60577642-60577785	-
chr18	60593460	60593515	18:60593460-60593515	-
chr18	60599320	60599351	18:60599320-60599351	-
chr18	60601320	60601560	18:60601320-60601560	ENSG00000267382
chr18	60603599	60603722	18:60603599-60603722	-
chr18	60636577	60636703	18:60636577-60636703	ENSG00000267382
chr18	60643140	60643360	18:60643140-60643360	ENSG00000267382
chr18	60646880	60647060	18:60646880-60647060	ENSG00000267382,ENSG00000267153
chr18	60651773	60652094	18:60651773-60652094	ENSG00000267153
chr18	60668680	60668860	18:60668680-60668860	ENSG00000267153
chr18	60675840	60676080	18:60675840-60676080	-
chr18	60684940	60685140	18:60684940-60685140	ENSG00000267153
chr18	60686240	60686432	18:60686240-60686432	-
chr18	60699160	60699380	18:60699160-60699380	-
chr18	60732274	60732360	18:60732274-60732360	-
chr18	60740130	60740257	18:60740130-60740257	-
chr18	60808500	60808660	18:60808500-60808660	ENSG00000267513
chr18	60813040	60813220	18:60813040-60813220	ENSG00000267513
chr18	60827800	60828060	18:60827800-60828060	-
chr18	60836890	60837055	18:60836890-60837055	-
chr18	60838800	60839040	18:60838800-60839040	-
chr18	60845580	60845780	18:60845580-60845780	-
chr18	60859300	60859477	18:60859300-60859477	-
chr18	60873820	60874040	18:60873820-60874040	-
chr18	60886740	60886960	18:60886740-60886960	-
chr18	60892520	60892800	18:60892520-60892800	ENSG00000267098
chr18	60892940	60893120	18:60892940-60893120	ENSG00000267098
chr18	60893400	60893620	18:60893400-60893620	ENSG00000267098
chr18	60895320	60895520	18:60895320-60895520	ENSG00000267098
chr18	60910580	60910800	18:60910580-60910800	ENSG00000267098
chr18	60922580	60922760	18:60922580-60922760	-
chr18	60932040	60932154	18:60932040-60932154	-
chr18	60935100	60935400	18:60935100-60935400	-
chr18	60938324	60938400	18:60938324-60938400	-
chr18	60955145	60955318	18:60955145-60955318	-
chr18	60967044	60967114	18:60967044-60967114	-
chr18	60976060	60976240	18:60976060-60976240	-
chr18	60978440	60978660	18:60978440-60978660	-
chr18	60983640	60983940	18:60983640-60983940	-
chr18	60984520	60984800	18:60984520-60984800	-
chr18	60985119	60985287	18:60985119-60985287	-
chr18	60988028	60988220	18:60988028-60988220	-
chr18	61001220	61001417	18:61001220-61001417	-
chr18	61048580	61048760	18:61048580-61048760	-
chr18	61055280	61055640	18:61055280-61055640	-
chr18	61061820	61061881	18:61061820-61061881	-
chr18	61062320	61062560	18:61062320-61062560	-
chr18	61087050	61087216	18:61087050-61087216	-
chr18	61088800	61088980	18:61088800-61088980	-
chr18	61089062	61089120	18:61089062-61089120	-
chr18	61105855	61106040	18:61105855-61106040	-
chr18	61141828	61141958	18:61141828-61141958	-
chr18	61146120	61146340	18:61146120-61146340	-
chr18	61155460	61155622	18:61155460-61155622	-
chr18	61159119	61159160	18:61159119-61159160	-
chr18	61159940	61160120	18:61159940-61160120	-
chr18	61163960	61164026	18:61163960-61164026	-
chr18	61180480	61180740	18:61180480-61180740	-
chr18	61181240	61181384	18:61181240-61181384	-
chr18	61184166	61184313	18:61184166-61184313	-
chr18	61190580	61190794	18:61190580-61190794	-
chr18	61198600	61198800	18:61198600-61198800	-
chr18	61199160	61199420	18:61199160-61199420	-
chr18	61201620	61201800	18:61201620-61201800	-
chr18	61202009	61202060	18:61202009-61202060	-
chr18	61203240	61203440	18:61203240-61203440	-
chr18	61204260	61204420	18:61204260-61204420	-
chr18	61211143	61211280	18:61211143-61211280	-
chr18	61243526	61243625	18:61243526-61243625	-
chr18	61244020	61244147	18:61244020-61244147	-
chr18	61250323	61250399	18:61250323-61250399	-
chr18	61257840	61258060	18:61257840-61258060	-
chr18	61285861	61286015	18:61285861-61286015	-
chr18	61308840	61309060	18:61308840-61309060	-
chr18	61322380	61322540	18:61322380-61322540	ENSG00000101542
chr18	61333360	61333588	18:61333360-61333588	ENSG00000101542
chr18	61333860	61334220	18:61333860-61334220	ENSG00000101542
chr18	61334280	61334520	18:61334280-61334520	ENSG00000101542
chr18	61335520	61335551	18:61335520-61335551	ENSG00000101542
chr18	61352720	61352900	18:61352720-61352900	-
chr18	61356915	61357072	18:61356915-61357072	-
chr18	61388100	61388360	18:61388100-61388360	ENSG00000206769
chr18	61395080	61395300	18:61395080-61395300	ENSG00000206769
chr18	61399060	61399560	18:61399060-61399560	ENSG00000206769,ENSG00000243256
chr18	61400180	61400713	18:61400180-61400713	ENSG00000243256
chr18	61400800	61401040	18:61400800-61401040	ENSG00000206769,ENSG00000243256
chr18	61402100	61402372	18:61402100-61402372	ENSG00000243256
chr18	61402854	61403060	18:61402854-61403060	ENSG00000206769,ENSG00000243256
chr18	61427528	61427757	18:61427528-61427757	-
chr18	61435160	61435320	18:61435160-61435320	-
chr18	61443140	61443320	18:61443140-61443320	-
chr18	61443360	61443560	18:61443360-61443560	-
chr18	61460040	61460220	18:61460040-61460220	-
chr18	61471494	61471630	18:61471494-61471630	-
chr18	61471917	61472080	18:61471917-61472080	-
chr18	61476062	61476240	18:61476062-61476240	-
chr18	61502600	61502760	18:61502600-61502760	ENSG00000101542
chr18	61503800	61504020	18:61503800-61504020	-
chr18	61546700	61546880	18:61546700-61546880	ENSG00000101542
chr18	61551620	61551800	18:61551620-61551800	ENSG00000101542
chr18	61569360	61569540	18:61569360-61569540	ENSG00000267316
chr18	61569560	61569820	18:61569560-61569820	ENSG00000267316
chr18	61572960	61573200	18:61572960-61573200	ENSG00000267316
chr18	61575513	61575700	18:61575513-61575700	ENSG00000267316
chr18	61579640	61579800	18:61579640-61579800	ENSG00000267316
chr18	61580140	61580240	18:61580140-61580240	ENSG00000267316
chr18	61581920	61582120	18:61581920-61582120	ENSG00000267316
chr18	61587960	61588160	18:61587960-61588160	-
chr18	61589780	61589960	18:61589780-61589960	-
chr18	61591335	61591536	18:61591335-61591536	-
chr18	61596380	61596560	18:61596380-61596560	ENSG00000267279
chr18	61599260	61599480	18:61599260-61599480	-
chr18	61601745	61601842	18:61601745-61601842	ENSG00000267279
chr18	61601940	61602100	18:61601940-61602100	ENSG00000267279
chr18	61606880	61607080	18:61606880-61607080	ENSG00000267279
chr18	61609240	61609420	18:61609240-61609420	ENSG00000267279
chr18	61635900	61636100	18:61635900-61636100	ENSG00000267175
chr18	61636320	61636439	18:61636320-61636439	ENSG00000267175
chr18	61639980	61640140	18:61639980-61640140	-
chr18	61649160	61649348	18:61649160-61649348	-
chr18	61671156	61671289	18:61671156-61671289	-
chr18	61680020	61680160	18:61680020-61680160	ENSG00000267038
chr18	61682660	61682851	18:61682660-61682851	ENSG00000267038
chr18	61694403	61694500	18:61694403-61694500	ENSG00000267038
chr18	61702060	61702389	18:61702060-61702389	ENSG00000267038
chr18	61702560	61702660	18:61702560-61702660	-
chr18	61702680	61702886	18:61702680-61702886	-
chr18	61703560	61703980	18:61703560-61703980	ENSG00000267038
chr18	61708540	61708740	18:61708540-61708740	-
chr18	61713380	61713560	18:61713380-61713560	-
chr18	61727220	61727640	18:61727220-61727640	-
chr18	61733560	61733760	18:61733560-61733760	ENSG00000260440,ENSG00000267175
chr18	61738100	61738360	18:61738100-61738360	ENSG00000260440,ENSG00000267175
chr18	61738580	61738800	18:61738580-61738800	ENSG00000260440,ENSG00000267175
chr18	61743880	61744080	18:61743880-61744080	ENSG00000260440,ENSG00000267175
chr18	61764600	61764717	18:61764600-61764717	-
chr18	61764740	61765400	18:61764740-61765400	-
chr18	61789860	61790080	18:61789860-61790080	-
chr18	61791691	61791813	18:61791691-61791813	-
chr18	61816660	61817000	18:61816660-61817000	-
chr18	61817200	61817420	18:61817200-61817420	-
chr18	61818604	61818694	18:61818604-61818694	-
chr18	61820878	61821158	18:61820878-61821158	-
chr18	61825080	61825260	18:61825080-61825260	-
chr18	61825440	61825720	18:61825440-61825720	-
chr18	61825740	61825880	18:61825740-61825880	-
chr18	61827647	61827785	18:61827647-61827785	-
chr18	61831100	61831400	18:61831100-61831400	-
chr18	61832780	61833041	18:61832780-61833041	-
chr18	61833500	61833740	18:61833500-61833740	-
chr18	61834040	61834280	18:61834040-61834280	-
chr18	61840440	61840640	18:61840440-61840640	-
chr18	61851480	61851598	18:61851480-61851598	-
chr18	61852000	61852340	18:61852000-61852340	-
chr18	61854640	61854860	18:61854640-61854860	-
chr18	61865540	61865760	18:61865540-61865760	-
chr18	61869700	61869940	18:61869700-61869940	-
chr18	61870200	61870440	18:61870200-61870440	-
chr18	61882400	61882460	18:61882400-61882460	ENSG00000176641
chr18	61882580	61882900	18:61882580-61882900	ENSG00000176641
chr18	61883678	61883844	18:61883678-61883844	-
chr18	61891360	61891620	18:61891360-61891620	ENSG00000176641
chr18	61891860	61892360	18:61891860-61892360	ENSG00000176641
chr18	61892880	61893920	18:61892880-61893920	ENSG00000176641
chr18	61894340	61894560	18:61894340-61894560	ENSG00000176641
chr18	61894759	61894840	18:61894759-61894840	ENSG00000176641
chr18	61896851	61897082	18:61896851-61897082	ENSG00000176641
chr18	61901460	61901640	18:61901460-61901640	-
chr18	61917235	61917286	18:61917235-61917286	-
chr18	61917995	61918180	18:61917995-61918180	-
chr18	61941960	61942136	18:61941960-61942136	-
chr18	61946200	61946260	18:61946200-61946260	-
chr18	61946560	61946760	18:61946560-61946760	-
chr18	61948500	61948700	18:61948500-61948700	-
chr18	61950000	61950260	18:61950000-61950260	ENSG00000267597
chr18	61952360	61952600	18:61952360-61952600	ENSG00000267597
chr18	61953140	61953460	18:61953140-61953460	ENSG00000267597
chr18	61956160	61956241	18:61956160-61956241	ENSG00000267597
chr18	61960000	61960259	18:61960000-61960259	ENSG00000267597
chr18	61980480	61980660	18:61980480-61980660	-
chr18	61984380	61984620	18:61984380-61984620	-
chr18	61988172	61988320	18:61988172-61988320	-
chr18	61991360	61991540	18:61991360-61991540	-
chr18	61992380	61992620	18:61992380-61992620	-
chr18	61992923	61993249	18:61992923-61993249	-
chr18	61993820	61994040	18:61993820-61994040	-
chr18	61994380	61994500	18:61994380-61994500	-
chr18	61995025	61995167	18:61995025-61995167	-
chr18	61995694	61995855	18:61995694-61995855	-
chr18	61998003	61998104	18:61998003-61998104	-
chr18	61998570	61998810	18:61998570-61998810	-
chr18	61998940	61999340	18:61998940-61999340	-
chr18	62009694	62009772	18:62009694-62009772	-
chr18	62017527	62017610	18:62017527-62017610	-
chr18	62018140	62018360	18:62018140-62018360	-
chr18	62026700	62026920	18:62026700-62026920	-
chr18	62030060	62030600	18:62030060-62030600	-
chr18	62036060	62036240	18:62036060-62036240	-
chr18	62037545	62037599	18:62037545-62037599	-
chr18	62038060	62038440	18:62038060-62038440	-
chr18	62044720	62044900	18:62044720-62044900	-
chr18	62058749	62058864	18:62058749-62058864	-
chr18	62064474	62064635	18:62064474-62064635	-
chr18	62069680	62069840	18:62069680-62069840	-
chr18	62070420	62070600	18:62070420-62070600	-
chr18	62080148	62080418	18:62080148-62080418	-
chr18	62101300	62101700	18:62101300-62101700	ENSG00000197563
chr18	62102238	62102390	18:62102238-62102390	-
chr18	62105506	62105680	18:62105506-62105680	-
chr18	62109767	62109960	18:62109767-62109960	-
chr18	62118420	62118640	18:62118420-62118640	ENSG00000197563
chr18	62128280	62128480	18:62128280-62128480	-
chr18	62130708	62130900	18:62130708-62130900	-
chr18	62131400	62131600	18:62131400-62131600	-
chr18	62134331	62134792	18:62134331-62134792	-
chr18	62134847	62135084	18:62134847-62135084	-
chr18	62138560	62138820	18:62138560-62138820	-
chr18	62165763	62165845	18:62165763-62165845	-
chr18	62183700	62183880	18:62183700-62183880	ENSG00000266900,ENSG00000134444,ENSG00000197563
chr18	62184579	62184682	18:62184579-62184682	-
chr18	62185920	62186031	18:62185920-62186031	-
chr18	62186540	62186760	18:62186540-62186760	ENSG00000134444,ENSG00000197563
chr18	62187020	62187320	18:62187020-62187320	ENSG00000266900,ENSG00000134444,ENSG00000197563
chr18	62187780	62188120	18:62187780-62188120	ENSG00000197563
chr18	62188140	62188320	18:62188140-62188320	ENSG00000134444,ENSG00000197563
chr18	62200287	62200378	18:62200287-62200378	-
chr18	62209140	62209287	18:62209140-62209287	-
chr18	62217567	62217767	18:62217567-62217767	-
chr18	62217841	62218067	18:62217841-62218067	-
chr18	62243061	62243240	18:62243061-62243240	ENSG00000266900
chr18	62247261	62247392	18:62247261-62247392	ENSG00000266900
chr18	62248402	62248606	18:62248402-62248606	ENSG00000266900
chr18	62249600	62249760	18:62249600-62249760	ENSG00000266900,ENSG00000134444,ENSG00000197563
chr18	62280960	62281300	18:62280960-62281300	ENSG00000134444
chr18	62281760	62281940	18:62281760-62281940	ENSG00000267560,ENSG00000134444
chr18	62282240	62282460	18:62282240-62282460	ENSG00000267560,ENSG00000134444
chr18	62307020	62307200	18:62307020-62307200	ENSG00000267560
chr18	62325320	62325720	18:62325320-62325720	ENSG00000199867,ENSG00000141655
chr18	62326040	62326280	18:62326040-62326280	ENSG00000199867,ENSG00000141655
chr18	62329680	62329900	18:62329680-62329900	ENSG00000199867,ENSG00000141655
chr18	62339740	62339920	18:62339740-62339920	ENSG00000199867,ENSG00000141655
chr18	62374720	62374768	18:62374720-62374768	ENSG00000267341
chr18	62388980	62389120	18:62388980-62389120	ENSG00000267341
chr18	62420180	62420420	18:62420180-62420420	ENSG00000267487,ENSG00000241088
chr18	62420740	62420920	18:62420740-62420920	ENSG00000267487,ENSG00000241088
chr18	62423220	62423380	18:62423220-62423380	ENSG00000267487,ENSG00000241088
chr18	62425740	62425960	18:62425740-62425960	ENSG00000279236,ENSG00000278017,ENSG00000141664,ENSG00000266920,ENSG00000267487,ENSG00000241088,ENSG00000267341,ENSG00000141655
chr18	62434980	62435178	18:62434980-62435178	ENSG00000266920
chr18	62437200	62437400	18:62437200-62437400	ENSG00000266920
chr18	62450780	62451380	18:62450780-62451380	ENSG00000266920
chr18	62452280	62452540	18:62452280-62452540	ENSG00000266920
chr18	62460460	62460560	18:62460460-62460560	-
chr18	62460860	62461040	18:62460860-62461040	ENSG00000266920
chr18	62464360	62464540	18:62464360-62464540	-
chr18	62485720	62485920	18:62485720-62485920	-
chr18	62486420	62486600	18:62486420-62486600	-
chr18	62506327	62506440	18:62506327-62506440	-
chr18	62510860	62511120	18:62510860-62511120	-
chr18	62521720	62521920	18:62521720-62521920	-
chr18	62522800	62523100	18:62522800-62523100	ENSG00000279236,ENSG00000278017,ENSG00000141664,ENSG00000267487,ENSG00000241088
chr18	62523560	62524380	18:62523560-62524380	ENSG00000278017,ENSG00000141664
chr18	62524440	62524920	18:62524440-62524920	ENSG00000278017,ENSG00000141664
chr18	62525420	62525680	18:62525420-62525680	-
chr18	62526140	62526660	18:62526140-62526660	ENSG00000279236,ENSG00000278017,ENSG00000141664
chr18	62526740	62526940	18:62526740-62526940	ENSG00000279236,ENSG00000278017,ENSG00000141664
chr18	62555260	62555440	18:62555260-62555440	ENSG00000279236
chr18	62560380	62560600	18:62560380-62560600	ENSG00000279236
chr18	62566300	62566471	18:62566300-62566471	-
chr18	62584400	62584580	18:62584400-62584580	ENSG00000279236,ENSG00000141664
chr18	62586280	62586460	18:62586280-62586460	ENSG00000279236,ENSG00000141664
chr18	62596620	62596920	18:62596620-62596920	-
chr18	62606286	62606342	18:62606286-62606342	-
chr18	62616300	62616640	18:62616300-62616640	ENSG00000243549
chr18	62621680	62621920	18:62621680-62621920	-
chr18	62624607	62624721	18:62624607-62624721	-
chr18	62625020	62625320	18:62625020-62625320	ENSG00000243549
chr18	62635006	62635180	18:62635006-62635180	-
chr18	62651632	62651790	18:62651632-62651790	ENSG00000243549
chr18	62664060	62664300	18:62664060-62664300	ENSG00000243549
chr18	62672640	62672920	18:62672640-62672920	ENSG00000243549
chr18	62673040	62673320	18:62673040-62673320	-
chr18	62682488	62682589	18:62682488-62682589	-
chr18	62690280	62690500	18:62690280-62690500	-
chr18	62710620	62710820	18:62710620-62710820	-
chr18	62715000	62715380	18:62715000-62715380	ENSG00000206746,ENSG00000081913
chr18	62715740	62716340	18:62715740-62716340	ENSG00000206746,ENSG00000081913
chr18	62716880	62717060	18:62716880-62717060	ENSG00000206746,ENSG00000081913
chr18	62717300	62717540	18:62717300-62717540	ENSG00000206746,ENSG00000081913
chr18	62717660	62718240	18:62717660-62718240	-
chr18	62744360	62744580	18:62744360-62744580	ENSG00000206746
chr18	62751409	62751745	18:62751409-62751745	ENSG00000206746
chr18	62759839	62759993	18:62759839-62759993	-
chr18	62767500	62767700	18:62767500-62767700	-
chr18	62769240	62769540	18:62769240-62769540	-
chr18	62781860	62782260	18:62781860-62782260	ENSG00000206746,ENSG00000081913
chr18	62785160	62785380	18:62785160-62785380	-
chr18	62789051	62789272	18:62789051-62789272	-
chr18	62791460	62791620	18:62791460-62791620	-
chr18	62814280	62814840	18:62814280-62814840	-
chr18	62814920	62815120	18:62814920-62815120	-
chr18	62815437	62815722	18:62815437-62815722	-
chr18	62827193	62827540	18:62827193-62827540	-
chr18	62839980	62840180	18:62839980-62840180	ENSG00000081913
chr18	62852960	62853200	18:62852960-62853200	-
chr18	62863649	62863786	18:62863649-62863786	-
chr18	62870768	62870909	18:62870768-62870909	-
chr18	62876972	62877103	18:62876972-62877103	-
chr18	62877420	62877720	18:62877420-62877720	-
chr18	62877940	62878140	18:62877940-62878140	-
chr18	62878480	62878686	18:62878480-62878686	-
chr18	62881780	62882020	18:62881780-62882020	ENSG00000206746,ENSG00000081913
chr18	62897280	62897480	18:62897280-62897480	ENSG00000081913
chr18	62919337	62919550	18:62919337-62919550	-
chr18	62925500	62925620	18:62925500-62925620	-
chr18	62928420	62928660	18:62928420-62928660	-
chr18	62936862	62936940	18:62936862-62936940	-
chr18	62937180	62937357	18:62937180-62937357	-
chr18	62937500	62937680	18:62937500-62937680	-
chr18	62938120	62938380	18:62938120-62938380	-
chr18	62946120	62946300	18:62946120-62946300	-
chr18	62957980	62958140	18:62957980-62958140	-
chr18	62959600	62959785	18:62959600-62959785	-
chr18	62977713	62977766	18:62977713-62977766	-
chr18	62979320	62979540	18:62979320-62979540	-
chr18	62982740	62982920	18:62982740-62982920	-
chr18	62993822	62993980	18:62993822-62993980	-
chr18	63016360	63016540	18:63016360-63016540	-
chr18	63022520	63022680	18:63022520-63022680	-
chr18	63025260	63025460	18:63025260-63025460	-
chr18	63026080	63026157	18:63026080-63026157	-
chr18	63046640	63046700	18:63046640-63046700	-
chr18	63055360	63055560	18:63055360-63055560	-
chr18	63063180	63063360	18:63063180-63063360	-
chr18	63071716	63071780	18:63071716-63071780	-
chr18	63075220	63075400	18:63075220-63075400	-
chr18	63083688	63083780	18:63083688-63083780	-
chr18	63090332	63090520	18:63090332-63090520	-
chr18	63107460	63107680	18:63107460-63107680	-
chr18	63111640	63112180	18:63111640-63112180	-
chr18	63119700	63119880	18:63119700-63119880	-
chr18	63126760	63126960	18:63126760-63126960	-
chr18	63131220	63131400	18:63131220-63131400	ENSG00000267766,ENSG00000171791
chr18	63138582	63138824	18:63138582-63138824	-
chr18	63148540	63148720	18:63148540-63148720	ENSG00000267766,ENSG00000171791
chr18	63161514	63161540	18:63161514-63161540	-
chr18	63161820	63162080	18:63161820-63162080	ENSG00000283125,ENSG00000267766,ENSG00000171791
chr18	63162280	63162580	18:63162280-63162580	ENSG00000171791
chr18	63178280	63178480	18:63178280-63178480	-
chr18	63178600	63178820	18:63178600-63178820	ENSG00000283125
chr18	63186620	63186860	18:63186620-63186860	ENSG00000283125
chr18	63199842	63199968	18:63199842-63199968	ENSG00000283125
chr18	63207360	63207504	18:63207360-63207504	ENSG00000283125
chr18	63217120	63217320	18:63217120-63217320	ENSG00000283125
chr18	63230140	63230339	18:63230140-63230339	-
chr18	63237900	63238120	18:63237900-63238120	ENSG00000283125
chr18	63238140	63238380	18:63238140-63238380	ENSG00000283125
chr18	63240580	63240740	18:63240580-63240740	ENSG00000283125
chr18	63247840	63248320	18:63247840-63248320	-
chr18	63253440	63253660	18:63253440-63253660	ENSG00000283125
chr18	63253720	63253960	18:63253720-63253960	ENSG00000283125
chr18	63254020	63254260	18:63254020-63254260	-
chr18	63268080	63268455	18:63268080-63268455	-
chr18	63272120	63272320	18:63272120-63272320	-
chr18	63300360	63300800	18:63300360-63300800	-
chr18	63307500	63307780	18:63307500-63307780	-
chr18	63318200	63318280	18:63318200-63318280	ENSG00000171791
chr18	63318580	63318940	18:63318580-63318940	ENSG00000171791
chr18	63319080	63319200	18:63319080-63319200	ENSG00000171791
chr18	63319340	63319840	18:63319340-63319840	ENSG00000171791
chr18	63319920	63320520	18:63319920-63320520	ENSG00000171791
chr18	63322320	63322520	18:63322320-63322520	ENSG00000171791
chr18	63323100	63323280	18:63323100-63323280	ENSG00000171791
chr18	63336400	63336760	18:63336400-63336760	ENSG00000119537
chr18	63339980	63340160	18:63339980-63340160	ENSG00000119537
chr18	63342300	63342480	18:63342300-63342480	-
chr18	63365964	63366240	18:63365964-63366240	ENSG00000267390,ENSG00000119537
chr18	63366320	63366880	18:63366320-63366880	ENSG00000267390,ENSG00000119537
chr18	63367160	63367380	18:63367160-63367380	ENSG00000267390,ENSG00000119537
chr18	63367520	63367840	18:63367520-63367840	ENSG00000119541,ENSG00000267390,ENSG00000119537
chr18	63368340	63368540	18:63368340-63368540	-
chr18	63368700	63368900	18:63368700-63368900	ENSG00000267390,ENSG00000119537
chr18	63374640	63374831	18:63374640-63374831	-
chr18	63376780	63376918	18:63376780-63376918	-
chr18	63378980	63379160	18:63378980-63379160	-
chr18	63379520	63379840	18:63379520-63379840	-
chr18	63410900	63411100	18:63410900-63411100	ENSG00000267430
chr18	63421600	63421840	18:63421600-63421840	ENSG00000267430,ENSG00000119541
chr18	63422440	63422720	18:63422440-63422720	ENSG00000267430,ENSG00000119541,ENSG00000267390,ENSG00000119537
chr18	63439340	63439520	18:63439340-63439520	-
chr18	63440340	63440560	18:63440340-63440560	-
chr18	63444640	63444860	18:63444640-63444860	-
chr18	63449569	63449719	18:63449569-63449719	-
chr18	63454620	63454820	18:63454620-63454820	-
chr18	63480560	63480740	18:63480560-63480740	ENSG00000269989,ENSG00000206075
chr18	63487060	63487300	18:63487060-63487300	ENSG00000214318,ENSG00000269989,ENSG00000206075
chr18	63487780	63487980	18:63487780-63487980	ENSG00000214318,ENSG00000269989,ENSG00000206075
chr18	63488220	63488460	18:63488220-63488460	ENSG00000214318,ENSG00000269989,ENSG00000206075
chr18	63492920	63493140	18:63492920-63493140	ENSG00000214318,ENSG00000269989,ENSG00000206075
chr18	63505720	63505920	18:63505720-63505920	ENSG00000214318
chr18	63506140	63506340	18:63506140-63506340	ENSG00000214318
chr18	63508340	63508920	18:63508340-63508920	ENSG00000214318
chr18	63511400	63511580	18:63511400-63511580	ENSG00000214318
chr18	63513778	63513829	18:63513778-63513829	-
chr18	63518540	63518720	18:63518540-63518720	ENSG00000197641,ENSG00000166634,ENSG00000214318
chr18	63540240	63540500	18:63540240-63540500	ENSG00000166634
chr18	63545426	63545568	18:63545426-63545568	ENSG00000166634
chr18	63552050	63552242	18:63552050-63552242	-
chr18	63553200	63553460	18:63553200-63553460	ENSG00000197641,ENSG00000166634
chr18	63567363	63567524	18:63567363-63567524	ENSG00000166634
chr18	63570740	63571060	18:63570740-63571060	-
chr18	63574900	63575100	18:63574900-63575100	-
chr18	63575760	63575980	18:63575760-63575980	ENSG00000197641
chr18	63578460	63578680	18:63578460-63578680	ENSG00000197641
chr18	63589000	63589160	18:63589000-63589160	ENSG00000197641
chr18	63590420	63590720	18:63590420-63590720	ENSG00000197641
chr18	63591880	63592030	18:63591880-63592030	ENSG00000197641
chr18	63599420	63599649	18:63599420-63599649	-
chr18	63603940	63604120	18:63603940-63604120	-
chr18	63604760	63605076	18:63604760-63605076	-
chr18	63606620	63606880	18:63606620-63606880	-
chr18	63641480	63641640	18:63641480-63641640	ENSG00000206073
chr18	63647020	63647420	18:63647020-63647420	ENSG00000057149,ENSG00000206072,ENSG00000206073
chr18	63649360	63649540	18:63649360-63649540	ENSG00000057149,ENSG00000206072,ENSG00000206073
chr18	63650395	63650550	18:63650395-63650550	ENSG00000206072
chr18	63659147	63659255	18:63659147-63659255	ENSG00000057149
chr18	63664668	63664820	18:63664668-63664820	ENSG00000057149
chr18	63676680	63676860	18:63676680-63676860	-
chr18	63677660	63677860	18:63677660-63677860	ENSG00000057149
chr18	63677980	63678087	18:63677980-63678087	-
chr18	63682940	63682969	18:63682940-63682969	-
chr18	63683260	63683480	18:63683260-63683480	ENSG00000266952,ENSG00000057149,ENSG00000206072,ENSG00000206073
chr18	63687120	63687360	18:63687120-63687360	-
chr18	63697180	63697340	18:63697180-63697340	ENSG00000206072
chr18	63706040	63706240	18:63706040-63706240	ENSG00000206072
chr18	63708660	63709040	18:63708660-63709040	ENSG00000206072
chr18	63722052	63722220	18:63722052-63722220	-
chr18	63728252	63728533	18:63728252-63728533	-
chr18	63730778	63730920	18:63730778-63730920	-
chr18	63741232	63741300	18:63741232-63741300	-
chr18	63741873	63742040	18:63741873-63742040	-
chr18	63753724	63754013	18:63753724-63754013	-
chr18	63756960	63757300	18:63756960-63757300	ENSG00000166396
chr18	63757620	63757840	18:63757620-63757840	ENSG00000166396
chr18	63758720	63758920	18:63758720-63758920	ENSG00000166396
chr18	63762480	63762860	18:63762480-63762860	ENSG00000166396
chr18	63763740	63763810	18:63763740-63763810	-
chr18	63763920	63764171	18:63763920-63764171	ENSG00000166396
chr18	63764260	63764500	18:63764260-63764500	ENSG00000166396
chr18	63775220	63775460	18:63775220-63775460	ENSG00000166396
chr18	63777700	63777860	18:63777700-63777860	ENSG00000166396
chr18	63788560	63788740	18:63788560-63788740	ENSG00000166396
chr18	63799280	63799460	18:63799280-63799460	-
chr18	63817380	63818020	18:63817380-63818020	ENSG00000237314
chr18	63819860	63820120	18:63819860-63820120	-
chr18	63823520	63823700	18:63823520-63823700	-
chr18	63828766	63829134	18:63828766-63829134	-
chr18	63829980	63830160	18:63829980-63830160	-
chr18	63831180	63831360	18:63831180-63831360	-
chr18	63832560	63832900	18:63832560-63832900	-
chr18	63844320	63844520	18:63844320-63844520	-
chr18	63848240	63848420	18:63848240-63848420	-
chr18	63850080	63850300	18:63850080-63850300	-
chr18	63867480	63867661	18:63867480-63867661	ENSG00000197632
chr18	63878460	63878600	18:63878460-63878600	ENSG00000197632
chr18	63881980	63882200	18:63881980-63882200	ENSG00000197632
chr18	63882680	63882900	18:63882680-63882900	ENSG00000242550,ENSG00000197632
chr18	63883780	63883960	18:63883780-63883960	ENSG00000197632
chr18	63885829	63886013	18:63885829-63886013	ENSG00000197632
chr18	63887531	63887680	18:63887531-63887680	ENSG00000197632
chr18	63891020	63891180	18:63891020-63891180	ENSG00000242550,ENSG00000197632
chr18	63892600	63892820	18:63892600-63892820	ENSG00000242550,ENSG00000197632
chr18	63897260	63897460	18:63897260-63897460	ENSG00000242550,ENSG00000197632
chr18	63907820	63907960	18:63907820-63907960	ENSG00000242550
chr18	63917920	63918140	18:63917920-63918140	ENSG00000242550
chr18	63924680	63924920	18:63924680-63924920	ENSG00000242550
chr18	63936220	63936400	18:63936220-63936400	ENSG00000237314,ENSG00000221887,ENSG00000242550
chr18	63936640	63936860	18:63936640-63936860	ENSG00000221887
chr18	63937074	63937210	18:63937074-63937210	-
chr18	63949120	63949340	18:63949120-63949340	ENSG00000221887
chr18	63951380	63951537	18:63951380-63951537	ENSG00000221887
chr18	63963760	63963920	18:63963760-63963920	ENSG00000166401,ENSG00000283667,ENSG00000221887
chr18	63966040	63966240	18:63966040-63966240	ENSG00000221887
chr18	63969071	63969149	18:63969071-63969149	-
chr18	63969600	63969701	18:63969600-63969701	-
chr18	63969940	63970140	18:63969940-63970140	ENSG00000166401,ENSG00000283667,ENSG00000221887
chr18	63970460	63970720	18:63970460-63970720	ENSG00000237314,ENSG00000166401,ENSG00000283667,ENSG00000221887
chr18	63970840	63971160	18:63970840-63971160	ENSG00000166401,ENSG00000283667
chr18	63975160	63975380	18:63975160-63975380	ENSG00000166401,ENSG00000283667
chr18	63979500	63979680	18:63979500-63979680	ENSG00000166401,ENSG00000283667,ENSG00000221887
chr18	63982460	63982640	18:63982460-63982640	-
chr18	63994860	63995040	18:63994860-63995040	ENSG00000237314,ENSG00000166401
chr18	64017980	64018160	18:64017980-64018160	ENSG00000237314
chr18	64037900	64038100	18:64037900-64038100	ENSG00000237314,ENSG00000267134
chr18	64097580	64097760	18:64097580-64097760	ENSG00000179676,ENSG00000237314,ENSG00000267134
chr18	64100360	64100445	18:64100360-64100445	ENSG00000179676,ENSG00000267134
chr18	64111214	64111280	18:64111214-64111280	ENSG00000179676
chr18	64116056	64116204	18:64116056-64116204	ENSG00000179676
chr18	64134420	64134600	18:64134420-64134600	ENSG00000179676
chr18	64203040	64203240	18:64203040-64203240	ENSG00000266952
chr18	64219675	64219762	18:64219675-64219762	ENSG00000266952
chr18	64320763	64320870	18:64320763-64320870	ENSG00000266952
chr18	64405339	64405390	18:64405339-64405390	ENSG00000266952
chr18	64409640	64409820	18:64409640-64409820	-
chr18	64467819	64467949	18:64467819-64467949	-
chr18	64566169	64566288	18:64566169-64566288	-
chr18	64712426	64712520	18:64712426-64712520	ENSG00000275448
chr18	64851901	64852022	18:64851901-64852022	-
chr18	64972966	64973041	18:64972966-64973041	ENSG00000286800
chr18	65035868	65035924	18:65035868-65035924	ENSG00000286800
chr18	65038900	65038980	18:65038900-65038980	ENSG00000286800
chr18	65091860	65092020	18:65091860-65092020	ENSG00000264131,ENSG00000263863,ENSG00000286800,ENSG00000275448
chr18	65125018	65125187	18:65125018-65125187	ENSG00000264131,ENSG00000263863
chr18	65239870	65239974	18:65239870-65239974	ENSG00000264131
chr18	65335315	65335396	18:65335315-65335396	-
chr18	65357861	65357915	18:65357861-65357915	-
chr18	65418545	65418617	18:65418545-65418617	ENSG00000264232
chr18	65439280	65439480	18:65439280-65439480	ENSG00000264232
chr18	65505029	65505120	18:65505029-65505120	ENSG00000265217
chr18	65523740	65523833	18:65523740-65523833	ENSG00000265217
chr18	65567544	65567629	18:65567544-65567629	ENSG00000265217
chr18	65653069	65653160	18:65653069-65653160	ENSG00000265217
chr18	65721683	65721916	18:65721683-65721916	ENSG00000081138,ENSG00000265217
chr18	65859277	65859360	18:65859277-65859360	ENSG00000263720
chr18	65938660	65938780	18:65938660-65938780	ENSG00000263622,ENSG00000263720,ENSG00000081138
chr18	65976118	65976260	18:65976118-65976260	-
chr18	65983960	65984049	18:65983960-65984049	ENSG00000263622
chr18	66014116	66014188	18:66014116-66014188	-
chr18	66044043	66044122	18:66044043-66044122	ENSG00000264685
chr18	66069967	66070055	18:66069967-66070055	ENSG00000264685
chr18	66091809	66091860	18:66091809-66091860	-
chr18	66252800	66252863	18:66252800-66252863	-
chr18	66253200	66253400	18:66253200-66253400	-
chr18	66253581	66253740	18:66253581-66253740	-
chr18	66290350	66290480	18:66290350-66290480	-
chr18	66316706	66316900	18:66316706-66316900	-
chr18	66344311	66344512	18:66344311-66344512	-
chr18	66496000	66496148	18:66496000-66496148	-
chr18	66553919	66554120	18:66553919-66554120	ENSG00000071991
chr18	66558842	66558926	18:66558842-66558926	ENSG00000071991
chr18	66560220	66560400	18:66560220-66560400	ENSG00000071991
chr18	66635229	66635312	18:66635229-66635312	ENSG00000071991
chr18	66646812	66646893	18:66646812-66646893	-
chr18	66675876	66675951	18:66675876-66675951	-
chr18	66682880	66683239	18:66682880-66683239	ENSG00000071991
chr18	66734520	66734680	18:66734520-66734680	ENSG00000071991,ENSG00000081138
chr18	66749200	66749360	18:66749200-66749360	-
chr18	66754482	66754594	18:66754482-66754594	-
chr18	66791848	66792036	18:66791848-66792036	-
chr18	66792542	66792720	18:66792542-66792720	-
chr18	66795119	66795383	18:66795119-66795383	ENSG00000238680
chr18	66851280	66851345	18:66851280-66851345	-
chr18	66872380	66872540	18:66872380-66872540	ENSG00000238680
chr18	66882191	66882303	18:66882191-66882303	-
chr18	66921064	66921178	18:66921064-66921178	ENSG00000238680
chr18	66977900	66978000	18:66977900-66978000	ENSG00000238680
chr18	67011040	67011220	18:67011040-67011220	-
chr18	67068140	67068340	18:67068140-67068340	ENSG00000264054,ENSG00000263354,ENSG00000238680,ENSG00000265217
chr18	67080771	67080891	18:67080771-67080891	ENSG00000263354
chr18	67104800	67104980	18:67104800-67104980	ENSG00000264054,ENSG00000263354,ENSG00000238680,ENSG00000263622,ENSG00000263720,ENSG00000081138,ENSG00000265217,ENSG00000275448
chr18	67108442	67108620	18:67108442-67108620	-
chr18	67109011	67109145	18:67109011-67109145	-
chr18	67117140	67117360	18:67117140-67117360	ENSG00000264054
chr18	67117900	67118140	18:67117900-67118140	ENSG00000264054,ENSG00000263354,ENSG00000238680
chr18	67118718	67118960	18:67118718-67118960	ENSG00000264054
chr18	67158360	67158500	18:67158360-67158500	ENSG00000264054
chr18	67200340	67200520	18:67200340-67200520	ENSG00000264054
chr18	67202480	67202660	18:67202480-67202660	-
chr18	67216940	67217120	18:67216940-67217120	-
chr18	67217700	67217860	18:67217700-67217860	-
chr18	67232460	67232700	18:67232460-67232700	-
chr18	67233120	67233280	18:67233120-67233280	-
chr18	67243936	67244047	18:67243936-67244047	-
chr18	67244200	67244420	18:67244200-67244420	-
chr18	67265200	67265560	18:67265200-67265560	-
chr18	67265720	67266303	18:67265720-67266303	-
chr18	67266900	67267180	18:67266900-67267180	-
chr18	67281800	67282020	18:67281800-67282020	-
chr18	67282920	67283200	18:67282920-67283200	-
chr18	67290500	67290735	18:67290500-67290735	-
chr18	67301400	67301960	18:67301400-67301960	-
chr18	67302160	67302340	18:67302160-67302340	-
chr18	67308640	67308860	18:67308640-67308860	-
chr18	67309463	67309633	18:67309463-67309633	-
chr18	67310940	67311120	18:67310940-67311120	-
chr18	67311660	67311820	18:67311660-67311820	-
chr18	67318680	67318980	18:67318680-67318980	-
chr18	67320074	67320231	18:67320074-67320231	-
chr18	67331960	67332220	18:67331960-67332220	-
chr18	67360220	67360460	18:67360220-67360460	ENSG00000265240,ENSG00000265936,ENSG00000238680,ENSG00000081138
chr18	67367679	67367760	18:67367679-67367760	-
chr18	67368000	67368220	18:67368000-67368220	ENSG00000265936
chr18	67380040	67380280	18:67380040-67380280	ENSG00000265936
chr18	67386140	67386355	18:67386140-67386355	ENSG00000265936
chr18	67400860	67401020	18:67400860-67401020	-
chr18	67402301	67402371	18:67402301-67402371	-
chr18	67402640	67402840	18:67402640-67402840	-
chr18	67408349	67408516	18:67408349-67408516	-
chr18	67410220	67410420	18:67410220-67410420	-
chr18	67410780	67410980	18:67410780-67410980	-
chr18	67418240	67418420	18:67418240-67418420	-
chr18	67421760	67421860	18:67421760-67421860	-
chr18	67425860	67426060	18:67425860-67426060	-
chr18	67428220	67428480	18:67428220-67428480	-
chr18	67428760	67429200	18:67428760-67429200	-
chr18	67432880	67433100	18:67432880-67433100	-
chr18	67436522	67436605	18:67436522-67436605	-
chr18	67439180	67439335	18:67439180-67439335	-
chr18	67475780	67476000	18:67475780-67476000	ENSG00000260578
chr18	67476240	67476340	18:67476240-67476340	ENSG00000260578
chr18	67476700	67476900	18:67476700-67476900	ENSG00000260578
chr18	67483396	67483525	18:67483396-67483525	ENSG00000260578
chr18	67485140	67485280	18:67485140-67485280	ENSG00000260578
chr18	67509780	67510027	18:67509780-67510027	ENSG00000263424
chr18	67510935	67511096	18:67510935-67511096	ENSG00000263424
chr18	67513380	67513534	18:67513380-67513534	ENSG00000263424
chr18	67514520	67514840	18:67514520-67514840	ENSG00000263424
chr18	67515000	67515260	18:67515000-67515260	ENSG00000265533,ENSG00000171451
chr18	67515320	67515760	18:67515320-67515760	ENSG00000265533,ENSG00000171451
chr18	67516060	67516240	18:67516060-67516240	ENSG00000265533,ENSG00000263424,ENSG00000171451
chr18	67516760	67517080	18:67516760-67517080	ENSG00000265240,ENSG00000265472,ENSG00000265533,ENSG00000263424,ENSG00000171451
chr18	67519700	67519880	18:67519700-67519880	ENSG00000265533,ENSG00000263424,ENSG00000171451
chr18	67520051	67520180	18:67520051-67520180	ENSG00000265533,ENSG00000171451
chr18	67520740	67520940	18:67520740-67520940	ENSG00000265533,ENSG00000263424,ENSG00000171451
chr18	67525300	67525520	18:67525300-67525520	ENSG00000265472,ENSG00000265533,ENSG00000263424,ENSG00000171451
chr18	67545660	67546000	18:67545660-67546000	-
chr18	67550940	67551140	18:67550940-67551140	-
chr18	67577520	67577700	18:67577520-67577700	-
chr18	67578508	67578669	18:67578508-67578669	-
chr18	67583640	67583880	18:67583640-67583880	-
chr18	67590840	67591040	18:67590840-67591040	ENSG00000264040
chr18	67597820	67598040	18:67597820-67598040	ENSG00000264040
chr18	67599260	67599460	18:67599260-67599460	ENSG00000264040
chr18	67600240	67600440	18:67600240-67600440	ENSG00000264040
chr18	67600893	67601094	18:67600893-67601094	ENSG00000264040
chr18	67608298	67608406	18:67608298-67608406	ENSG00000264040
chr18	67609020	67609220	18:67609020-67609220	ENSG00000264040
chr18	67609420	67609540	18:67609420-67609540	ENSG00000264040
chr18	67609640	67609880	18:67609640-67609880	ENSG00000264040
chr18	67618116	67618328	18:67618116-67618328	-
chr18	67634360	67634540	18:67634360-67634540	-
chr18	67655014	67655200	18:67655014-67655200	-
chr18	67665405	67665580	18:67665405-67665580	-
chr18	67670040	67670500	18:67670040-67670500	ENSG00000265472,ENSG00000263594
chr18	67682706	67682891	18:67682706-67682891	ENSG00000263594
chr18	67693391	67693620	18:67693391-67693620	ENSG00000265472
chr18	67693700	67694020	18:67693700-67694020	ENSG00000265472
chr18	67694840	67695080	18:67694840-67695080	ENSG00000265472
chr18	67705864	67705940	18:67705864-67705940	ENSG00000265472
chr18	67731000	67731200	18:67731000-67731200	ENSG00000265472
chr18	67731980	67732040	18:67731980-67732040	-
chr18	67733180	67733380	18:67733180-67733380	ENSG00000265472
chr18	67733640	67733880	18:67733640-67733880	-
chr18	67743060	67743240	18:67743060-67743240	-
chr18	67761700	67761880	18:67761700-67761880	ENSG00000263594
chr18	67767000	67767220	18:67767000-67767220	ENSG00000263594
chr18	67771380	67771560	18:67771380-67771560	ENSG00000263594
chr18	67777040	67777220	18:67777040-67777220	-
chr18	67783180	67783380	18:67783180-67783380	ENSG00000265240,ENSG00000264104
chr18	67783580	67783840	18:67783580-67783840	ENSG00000265240,ENSG00000265555,ENSG00000264104
chr18	67794600	67794780	18:67794600-67794780	ENSG00000264104
chr18	67813520	67813680	18:67813520-67813680	ENSG00000265240,ENSG00000265555
chr18	67819660	67819860	18:67819660-67819860	ENSG00000265240,ENSG00000265555
chr18	67845165	67845293	18:67845165-67845293	ENSG00000265240
chr18	67854380	67854680	18:67854380-67854680	ENSG00000265240
chr18	67862160	67862380	18:67862160-67862380	ENSG00000265240
chr18	67863498	67863686	18:67863498-67863686	-
chr18	67864880	67865360	18:67864880-67865360	ENSG00000265240
chr18	67894046	67894176	18:67894046-67894176	-
chr18	67898687	67898860	18:67898687-67898860	-
chr18	67903577	67903860	18:67903577-67903860	-
chr18	67903861	67903980	18:67903861-67903980	-
chr18	67927043	67927209	18:67927043-67927209	-
chr18	67931140	67931340	18:67931140-67931340	ENSG00000264634
chr18	67933780	67933940	18:67933780-67933940	ENSG00000264634
chr18	67938740	67939067	18:67938740-67939067	ENSG00000264634
chr18	67951300	67951480	18:67951300-67951480	ENSG00000264634
chr18	67974040	67974260	18:67974040-67974260	-
chr18	67975960	67976200	18:67975960-67976200	-
chr18	67979891	67980020	18:67979891-67980020	-
chr18	67982504	67982559	18:67982504-67982559	-
chr18	67990580	67990840	18:67990580-67990840	-
chr18	68024840	68025020	18:68024840-68025020	-
chr18	68033560	68033780	18:68033560-68033780	-
chr18	68034320	68034640	18:68034320-68034640	-
chr18	68035840	68036020	18:68035840-68036020	-
chr18	68057020	68057200	18:68057020-68057200	-
chr18	68083240	68083420	18:68083240-68083420	ENSG00000264869
chr18	68102180	68102480	18:68102180-68102480	ENSG00000264869
chr18	68102800	68102960	18:68102800-68102960	ENSG00000264869
chr18	68103663	68103864	18:68103663-68103864	ENSG00000264869
chr18	68104175	68104400	18:68104175-68104400	ENSG00000264869
chr18	68121940	68122140	18:68121940-68122140	ENSG00000264869
chr18	68123293	68123370	18:68123293-68123370	-
chr18	68136380	68136600	18:68136380-68136600	-
chr18	68147840	68148020	18:68147840-68148020	-
chr18	68149421	68149592	18:68149421-68149592	-
chr18	68149980	68150160	18:68149980-68150160	-
chr18	68151720	68151900	18:68151720-68151900	-
chr18	68160580	68160800	18:68160580-68160800	-
chr18	68177964	68178034	18:68177964-68178034	-
chr18	68178220	68178440	18:68178220-68178440	-
chr18	68179040	68179240	18:68179040-68179240	-
chr18	68179340	68179580	18:68179340-68179580	-
chr18	68179600	68179685	18:68179600-68179685	-
chr18	68179900	68180080	18:68179900-68180080	-
chr18	68180780	68180940	18:68180780-68180940	-
chr18	68194803	68195004	18:68194803-68195004	-
chr18	68216020	68216220	18:68216020-68216220	-
chr18	68219960	68220380	18:68219960-68220380	-
chr18	68234199	68234331	18:68234199-68234331	-
chr18	68242320	68242480	18:68242320-68242480	-
chr18	68244880	68245160	18:68244880-68245160	-
chr18	68262660	68263220	18:68262660-68263220	ENSG00000260747,ENSG00000264699
chr18	68263520	68263800	18:68263520-68263800	ENSG00000264699
chr18	68267720	68267900	18:68267720-68267900	ENSG00000260747,ENSG00000264699
chr18	68275700	68275940	18:68275700-68275940	ENSG00000260747
chr18	68280935	68281022	18:68280935-68281022	ENSG00000260747
chr18	68298018	68298076	18:68298018-68298076	-
chr18	68314500	68314680	18:68314500-68314680	-
chr18	68316780	68316980	18:68316780-68316980	-
chr18	68339921	68340100	18:68339921-68340100	-
chr18	68354241	68354538	18:68354241-68354538	-
chr18	68355551	68355740	18:68355551-68355740	-
chr18	68360400	68360600	18:68360400-68360600	-
chr18	68364700	68364826	18:68364700-68364826	-
chr18	68369600	68369780	18:68369600-68369780	-
chr18	68374520	68374720	18:68374520-68374720	-
chr18	68376060	68376180	18:68376060-68376180	-
chr18	68377000	68377220	18:68377000-68377220	-
chr18	68379658	68379775	18:68379658-68379775	-
chr18	68387360	68387580	18:68387360-68387580	-
chr18	68394800	68395000	18:68394800-68395000	-
chr18	68395001	68395060	18:68395001-68395060	-
chr18	68399880	68400100	18:68399880-68400100	-
chr18	68406800	68406940	18:68406800-68406940	-
chr18	68417280	68417640	18:68417280-68417640	-
chr18	68418011	68418180	18:68418011-68418180	ENSG00000265425
chr18	68419000	68419180	18:68419000-68419180	-
chr18	68426860	68427120	18:68426860-68427120	ENSG00000265425
chr18	68428220	68428420	18:68428220-68428420	ENSG00000265425
chr18	68429880	68430100	18:68429880-68430100	ENSG00000265425
chr18	68431209	68431355	18:68431209-68431355	ENSG00000265425
chr18	68431700	68431920	18:68431700-68431920	ENSG00000265425
chr18	68434478	68434614	18:68434478-68434614	ENSG00000265425
chr18	68436580	68436880	18:68436580-68436880	-
chr18	68439000	68439303	18:68439000-68439303	ENSG00000265425
chr18	68448835	68449020	18:68448835-68449020	ENSG00000263355
chr18	68449427	68449619	18:68449427-68449619	ENSG00000263355
chr18	68454980	68455180	18:68454980-68455180	ENSG00000263355
chr18	68457140	68457354	18:68457140-68457354	ENSG00000263355
chr18	68461280	68461440	18:68461280-68461440	ENSG00000263355
chr18	68469840	68469993	18:68469840-68469993	ENSG00000263355
chr18	68473080	68473141	18:68473080-68473141	-
chr18	68489460	68489634	18:68489460-68489634	-
chr18	68491651	68491789	18:68491651-68491789	ENSG00000287907
chr18	68494840	68495120	18:68494840-68495120	ENSG00000264697,ENSG00000287907
chr18	68497887	68498118	18:68497887-68498118	ENSG00000287907
chr18	68510000	68510240	18:68510000-68510240	ENSG00000264697
chr18	68519445	68519518	18:68519445-68519518	-
chr18	68520440	68520660	18:68520440-68520660	ENSG00000264697
chr18	68533780	68533980	18:68533780-68533980	ENSG00000264697
chr18	68549340	68549540	18:68549340-68549540	ENSG00000264697
chr18	68550100	68550500	18:68550100-68550500	-
chr18	68550660	68550860	18:68550660-68550860	-
chr18	68565100	68565280	18:68565100-68565280	-
chr18	68586688	68586793	18:68586688-68586793	-
chr18	68587260	68587440	18:68587260-68587440	-
chr18	68589888	68590008	18:68589888-68590008	-
chr18	68604376	68604560	18:68604376-68604560	-
chr18	68607160	68607361	18:68607160-68607361	-
chr18	68623440	68623620	18:68623440-68623620	-
chr18	68660460	68660660	18:68660460-68660660	-
chr18	68662840	68663020	18:68662840-68663020	-
chr18	68666400	68666600	18:68666400-68666600	-
chr18	68667180	68667400	18:68667180-68667400	-
chr18	68677100	68677206	18:68677100-68677206	-
chr18	68679560	68679780	18:68679560-68679780	ENSG00000166479
chr18	68698580	68698740	18:68698580-68698740	-
chr18	68699140	68699360	18:68699140-68699360	ENSG00000166479
chr18	68705225	68705420	18:68705225-68705420	-
chr18	68705800	68706140	18:68705800-68706140	ENSG00000166479
chr18	68713880	68714160	18:68713880-68714160	ENSG00000166479
chr18	68714620	68714907	18:68714620-68714907	ENSG00000166479
chr18	68715060	68715260	18:68715060-68715260	ENSG00000276092,ENSG00000150636,ENSG00000166479
chr18	68716445	68716502	18:68716445-68716502	-
chr18	68721740	68721980	18:68721740-68721980	ENSG00000276092,ENSG00000166479
chr18	68733860	68734100	18:68733860-68734100	-
chr18	68734360	68734520	18:68734360-68734520	ENSG00000276092
chr18	68735800	68736020	18:68735800-68736020	ENSG00000276092
chr18	68742300	68742500	18:68742300-68742500	-
chr18	68756843	68756900	18:68756843-68756900	ENSG00000263637
chr18	68757180	68757480	18:68757180-68757480	ENSG00000263637
chr18	68763160	68763360	18:68763160-68763360	-
chr18	68764180	68764520	18:68764180-68764520	-
chr18	68766560	68766720	18:68766560-68766720	-
chr18	68769560	68769720	18:68769560-68769720	-
chr18	68773163	68773305	18:68773163-68773305	-
chr18	68779280	68779480	18:68779280-68779480	-
chr18	68791915	68792065	18:68791915-68792065	-
chr18	68797106	68797180	18:68797106-68797180	-
chr18	68797360	68797600	18:68797360-68797600	ENSG00000150636
chr18	68797960	68798260	18:68797960-68798260	ENSG00000150636
chr18	68800160	68800340	18:68800160-68800340	-
chr18	68803460	68803660	18:68803460-68803660	ENSG00000150636
chr18	68808029	68808260	18:68808029-68808260	-
chr18	68838058	68838240	18:68838058-68838240	-
chr18	68840960	68841140	18:68840960-68841140	ENSG00000273584,ENSG00000264472,ENSG00000207072,ENSG00000150636
chr18	68841400	68841600	18:68841400-68841600	ENSG00000207072,ENSG00000150636
chr18	68843820	68843980	18:68843820-68843980	ENSG00000150636
chr18	68847380	68847580	18:68847380-68847580	ENSG00000207072,ENSG00000150636
chr18	68848340	68848540	18:68848340-68848540	ENSG00000207072
chr18	68855980	68856160	18:68855980-68856160	ENSG00000207072
chr18	68865620	68865780	18:68865620-68865780	ENSG00000264444
chr18	68874480	68874680	18:68874480-68874680	ENSG00000273584,ENSG00000264472,ENSG00000264444,ENSG00000207072
chr18	68895550	68895600	18:68895550-68895600	ENSG00000273584,ENSG00000264472
chr18	68925380	68925540	18:68925380-68925540	ENSG00000273584,ENSG00000264472
chr18	68940060	68940280	18:68940060-68940280	-
chr18	68954720	68954940	18:68954720-68954940	-
chr18	68960505	68960641	18:68960505-68960641	-
chr18	68984380	68984640	18:68984380-68984640	ENSG00000264236
chr18	68991340	68991580	18:68991340-68991580	ENSG00000264236
chr18	69000480	69000660	18:69000480-69000660	ENSG00000264236
chr18	69014431	69014564	18:69014431-69014564	-
chr18	69027778	69028160	18:69027778-69028160	-
chr18	69030884	69031020	18:69030884-69031020	-
chr18	69057360	69057580	18:69057360-69057580	-
chr18	69065000	69065180	18:69065000-69065180	-
chr18	69089121	69089294	18:69089121-69089294	-
chr18	69103020	69103220	18:69103020-69103220	-
chr18	69109520	69109600	18:69109520-69109600	-
chr18	69109780	69109960	18:69109780-69109960	-
chr18	69128220	69128460	18:69128220-69128460	-
chr18	69154921	69155089	18:69154921-69155089	-
chr18	69161141	69161239	18:69161141-69161239	-
chr18	69161480	69161700	18:69161480-69161700	-
chr18	69164120	69164153	18:69164120-69164153	-
chr18	69172160	69172360	18:69172160-69172360	-
chr18	69177803	69178020	18:69177803-69178020	-
chr18	69203120	69203300	18:69203120-69203300	ENSG00000264705
chr18	69206160	69206600	18:69206160-69206600	ENSG00000264705
chr18	69206700	69207080	18:69206700-69207080	ENSG00000264705
chr18	69212447	69212585	18:69212447-69212585	ENSG00000264705
chr18	69228980	69229180	18:69228980-69229180	ENSG00000264705
chr18	69233776	69233860	18:69233776-69233860	-
chr18	69236484	69236560	18:69236484-69236560	-
chr18	69246866	69247008	18:69246866-69247008	ENSG00000285748
chr18	69249200	69249377	18:69249200-69249377	ENSG00000285748
chr18	69250380	69250640	18:69250380-69250640	ENSG00000285748
chr18	69258100	69258400	18:69258100-69258400	ENSG00000285748
chr18	69265740	69265980	18:69265740-69265980	-
chr18	69272415	69272620	18:69272415-69272620	-
chr18	69301589	69301782	18:69301589-69301782	-
chr18	69307300	69307460	18:69307300-69307460	-
chr18	69326220	69326400	18:69326220-69326400	-
chr18	69358080	69358260	18:69358080-69358260	-
chr18	69383300	69383480	18:69383300-69383480	ENSG00000278532
chr18	69397151	69397344	18:69397151-69397344	ENSG00000278532
chr18	69399600	69399860	18:69399600-69399860	ENSG00000206052,ENSG00000278532
chr18	69400260	69401383	18:69400260-69401383	ENSG00000206052,ENSG00000278532
chr18	69401500	69401700	18:69401500-69401700	ENSG00000206052,ENSG00000278532
chr18	69402160	69402260	18:69402160-69402260	ENSG00000206052,ENSG00000278532
chr18	69402400	69402980	18:69402400-69402980	ENSG00000206052,ENSG00000278532
chr18	69404109	69404185	18:69404109-69404185	-
chr18	69444340	69444540	18:69444340-69444540	ENSG00000264845
chr18	69455240	69455420	18:69455240-69455420	ENSG00000264845
chr18	69472982	69473040	18:69472982-69473040	ENSG00000264845
chr18	69479200	69479400	18:69479200-69479400	ENSG00000264845
chr18	69484760	69485000	18:69484760-69485000	ENSG00000264845
chr18	69490160	69490380	18:69490160-69490380	ENSG00000264845
chr18	69490440	69490740	18:69490440-69490740	-
chr18	69490880	69491060	18:69490880-69491060	ENSG00000264845
chr18	69491440	69491900	18:69491440-69491900	-
chr18	69519100	69519260	18:69519100-69519260	-
chr18	69526203	69526369	18:69526203-69526369	-
chr18	69528440	69528654	18:69528440-69528654	-
chr18	69534900	69535180	18:69534900-69535180	-
chr18	69535300	69535500	18:69535300-69535500	-
chr18	69535720	69536020	18:69535720-69536020	-
chr18	69538880	69539000	18:69538880-69539000	-
chr18	69573440	69573620	18:69573440-69573620	-
chr18	69574480	69574740	18:69574480-69574740	-
chr18	69575225	69575357	18:69575225-69575357	-
chr18	69580280	69580460	18:69580280-69580460	-
chr18	69588320	69588560	18:69588320-69588560	-
chr18	69590240	69590420	18:69590240-69590420	-
chr18	69618020	69618220	18:69618020-69618220	ENSG00000265643
chr18	69622480	69622680	18:69622480-69622680	ENSG00000265643
chr18	69626660	69626920	18:69626660-69626920	ENSG00000265643
chr18	69630800	69631000	18:69630800-69631000	-
chr18	69631320	69631660	18:69631320-69631660	-
chr18	69640320	69640840	18:69640320-69640840	ENSG00000206052
chr18	69645547	69645708	18:69645547-69645708	ENSG00000206052
chr18	69658240	69658400	18:69658240-69658400	ENSG00000279221
chr18	69664500	69664700	18:69664500-69664700	ENSG00000279221
chr18	69674364	69674575	18:69674364-69674575	ENSG00000206052
chr18	69675960	69676160	18:69675960-69676160	ENSG00000206052
chr18	69686980	69687160	18:69686980-69687160	ENSG00000206052
chr18	69689160	69689600	18:69689160-69689600	ENSG00000206052
chr18	69690180	69690338	18:69690180-69690338	-
chr18	69693260	69693480	18:69693260-69693480	-
chr18	69697080	69697360	18:69697080-69697360	-
chr18	69716260	69716520	18:69716260-69716520	ENSG00000266840
chr18	69728391	69728480	18:69728391-69728480	ENSG00000266840
chr18	69728615	69728660	18:69728615-69728660	ENSG00000266840
chr18	69758540	69758800	18:69758540-69758800	-
chr18	69759263	69759316	18:69759263-69759316	-
chr18	69774940	69775180	18:69774940-69775180	-
chr18	69785580	69785760	18:69785580-69785760	-
chr18	69786294	69786477	18:69786294-69786477	-
chr18	69787940	69788180	18:69787940-69788180	-
chr18	69788220	69788460	18:69788220-69788460	-
chr18	69795307	69795368	18:69795307-69795368	-
chr18	69795860	69796100	18:69795860-69796100	-
chr18	69796620	69796900	18:69796620-69796900	-
chr18	69817680	69817920	18:69817680-69817920	ENSG00000150637
chr18	69840420	69840800	18:69840420-69840800	-
chr18	69840960	69841180	18:69840960-69841180	-
chr18	69843767	69843922	18:69843767-69843922	-
chr18	69844100	69844293	18:69844100-69844293	-
chr18	69844778	69844937	18:69844778-69844937	-
chr18	69861780	69861980	18:69861780-69861980	-
chr18	69908435	69908520	18:69908435-69908520	-
chr18	69916500	69916680	18:69916500-69916680	-
chr18	69936260	69936460	18:69936260-69936460	ENSG00000150637
chr18	69951200	69951500	18:69951200-69951500	ENSG00000150637
chr18	69969540	69969780	18:69969540-69969780	ENSG00000150637
chr18	69974555	69974737	18:69974555-69974737	-
chr18	69990780	69990940	18:69990780-69990940	-
chr18	70039379	70039620	18:70039379-70039620	-
chr18	70044700	70044940	18:70044700-70044940	ENSG00000176225,ENSG00000150637
chr18	70045672	70045774	18:70045672-70045774	-
chr18	70046320	70046600	18:70046320-70046600	-
chr18	70046840	70047180	18:70046840-70047180	-
chr18	70048280	70048480	18:70048280-70048480	-
chr18	70072800	70072980	18:70072800-70072980	-
chr18	70074220	70074400	18:70074220-70074400	-
chr18	70076040	70076200	18:70076040-70076200	-
chr18	70086620	70086860	18:70086620-70086860	-
chr18	70089680	70089940	18:70089680-70089940	-
chr18	70117087	70117167	18:70117087-70117167	-
chr18	70132980	70133380	18:70132980-70133380	ENSG00000176225
chr18	70133753	70133880	18:70133753-70133880	-
chr18	70154660	70154880	18:70154660-70154880	ENSG00000176225
chr18	70166780	70166929	18:70166780-70166929	-
chr18	70172340	70172520	18:70172340-70172520	-
chr18	70181100	70181340	18:70181100-70181340	-
chr18	70181855	70181940	18:70181855-70181940	-
chr18	70182620	70182840	18:70182620-70182840	-
chr18	70188220	70188454	18:70188220-70188454	-
chr18	70195940	70196120	18:70195940-70196120	ENSG00000214255,ENSG00000287646,ENSG00000176225
chr18	70205740	70205900	18:70205740-70205900	ENSG00000287646,ENSG00000176225
chr18	70205920	70206160	18:70205920-70206160	ENSG00000287646,ENSG00000176225
chr18	70234757	70234820	18:70234757-70234820	-
chr18	70243200	70243400	18:70243200-70243400	-
chr18	70243700	70243820	18:70243700-70243820	-
chr18	70243920	70244120	18:70243920-70244120	-
chr18	70249180	70249360	18:70249180-70249360	-
chr18	70288200	70288540	18:70288200-70288540	ENSG00000170677
chr18	70288560	70288780	18:70288560-70288780	ENSG00000170677
chr18	70288860	70289140	18:70288860-70289140	ENSG00000170677
chr18	70289400	70290220	18:70289400-70290220	ENSG00000170677
chr18	70290280	70290720	18:70290280-70290720	ENSG00000170677
chr18	70295520	70295740	18:70295520-70295740	ENSG00000170677
chr18	70302917	70303038	18:70302917-70303038	ENSG00000170677
chr18	70322960	70323220	18:70322960-70323220	-
chr18	70332820	70333020	18:70332820-70333020	ENSG00000266304,ENSG00000266258
chr18	70333800	70334080	18:70333800-70334080	ENSG00000266304,ENSG00000266258
chr18	70337240	70337420	18:70337240-70337420	ENSG00000266304,ENSG00000266258
chr18	70337520	70337880	18:70337520-70337880	ENSG00000266304,ENSG00000266258
chr18	70357400	70357560	18:70357400-70357560	-
chr18	70357720	70357900	18:70357720-70357900	-
chr18	70358140	70358300	18:70358140-70358300	ENSG00000266278
chr18	70363960	70364140	18:70363960-70364140	-
chr18	70365480	70365660	18:70365480-70365660	-
chr18	70372680	70372780	18:70372680-70372780	-
chr18	70372980	70373320	18:70372980-70373320	ENSG00000266278
chr18	70384356	70384674	18:70384356-70384674	ENSG00000266278
chr18	70390740	70390960	18:70390740-70390960	ENSG00000266278
chr18	70405143	70405327	18:70405143-70405327	ENSG00000265698
chr18	70411980	70412180	18:70411980-70412180	ENSG00000265698
chr18	70419680	70419860	18:70419680-70419860	ENSG00000265698
chr18	70420220	70420520	18:70420220-70420520	-
chr18	70422120	70422420	18:70422120-70422420	ENSG00000214255,ENSG00000265698
chr18	70422580	70422720	18:70422580-70422720	-
chr18	70431200	70431400	18:70431200-70431400	ENSG00000214255
chr18	70433980	70434160	18:70433980-70434160	ENSG00000214255,ENSG00000287646,ENSG00000176225
chr18	70450740	70450920	18:70450740-70450920	-
chr18	70454820	70454980	18:70454820-70454980	ENSG00000239748
chr18	70464840	70465000	18:70464840-70465000	ENSG00000239748,ENSG00000286642
chr18	70472701	70472820	18:70472701-70472820	-
chr18	70490000	70490227	18:70490000-70490227	ENSG00000239748,ENSG00000286642,ENSG00000278971
chr18	70490480	70490640	18:70490480-70490640	ENSG00000265781,ENSG00000263417,ENSG00000239748,ENSG00000286642,ENSG00000278971
chr18	70491840	70492040	18:70491840-70492040	ENSG00000263417,ENSG00000239748,ENSG00000286642,ENSG00000278971
chr18	70521300	70521357	18:70521300-70521357	ENSG00000239748,ENSG00000286642
chr18	70534890	70535200	18:70534890-70535200	ENSG00000239748,ENSG00000286642
chr18	70598983	70599094	18:70598983-70599094	ENSG00000263417
chr18	70634840	70635003	18:70634840-70635003	ENSG00000263417
chr18	70693548	70693615	18:70693548-70693615	ENSG00000263417
chr18	70782000	70782160	18:70782000-70782160	ENSG00000287693,ENSG00000265781,ENSG00000263417
chr18	70903958	70904039	18:70903958-70904039	-
chr18	70932340	70932520	18:70932340-70932520	ENSG00000265352,ENSG00000260676,ENSG00000265484,ENSG00000287693,ENSG00000265639,ENSG00000265781
chr18	71158701	71158820	18:71158701-71158820	ENSG00000287693
chr18	71223616	71223747	18:71223616-71223747	ENSG00000263733,ENSG00000265484
chr18	71393387	71393480	18:71393387-71393480	-
chr18	71521822	71521898	18:71521822-71521898	ENSG00000264388,ENSG00000260676
chr18	71598560	71598652	18:71598560-71598652	ENSG00000264388,ENSG00000260676
chr18	71599584	71599783	18:71599584-71599783	ENSG00000264388,ENSG00000260676
chr18	71665252	71665365	18:71665252-71665365	ENSG00000265946
chr18	71697885	71698000	18:71697885-71698000	-
chr18	71705410	71705518	18:71705410-71705518	ENSG00000265352,ENSG00000265946,ENSG00000260676
chr18	71735073	71735148	18:71735073-71735148	ENSG00000265352
chr18	71799041	71799320	18:71799041-71799320	ENSG00000260457,ENSG00000265352
chr18	71828455	71828640	18:71828455-71828640	ENSG00000260457,ENSG00000265352
chr18	71879317	71879369	18:71879317-71879369	ENSG00000271313,ENSG00000265995,ENSG00000260457,ENSG00000265352
chr18	72013773	72013919	18:72013773-72013919	ENSG00000265995
chr18	72052000	72052200	18:72052000-72052200	ENSG00000271313,ENSG00000265995
chr18	72086540	72086720	18:72086540-72086720	ENSG00000271313,ENSG00000265995
chr18	72095360	72095640	18:72095360-72095640	ENSG00000265995
chr18	72107700	72107920	18:72107700-72107920	ENSG00000271313,ENSG00000265995,ENSG00000260457,ENSG00000265352,ENSG00000265639
chr18	72117860	72118180	18:72117860-72118180	ENSG00000271313
chr18	72128760	72128940	18:72128760-72128940	ENSG00000265995
chr18	72155480	72155597	18:72155480-72155597	-
chr18	72161780	72162000	18:72161780-72162000	-
chr18	72175060	72175480	18:72175060-72175480	-
chr18	72197660	72197860	18:72197660-72197860	-
chr18	72200600	72200760	18:72200600-72200760	-
chr18	72202840	72202900	18:72202840-72202900	-
chr18	72206920	72207080	18:72206920-72207080	ENSG00000271313,ENSG00000265995,ENSG00000265484
chr18	72217280	72217498	18:72217280-72217498	-
chr18	72246220	72246420	18:72246220-72246420	-
chr18	72261740	72261940	18:72261740-72261940	-
chr18	72317578	72317755	18:72317578-72317755	-
chr18	72342120	72342300	18:72342120-72342300	-
chr18	72343040	72343280	18:72343040-72343280	ENSG00000264315,ENSG00000271313,ENSG00000265995,ENSG00000260676,ENSG00000265484,ENSG00000287693,ENSG00000265639,ENSG00000265781
chr18	72355033	72355153	18:72355033-72355153	-
chr18	72375740	72375980	18:72375740-72375980	-
chr18	72380300	72380480	18:72380300-72380480	-
chr18	72409980	72410180	18:72409980-72410180	-
chr18	72413073	72413281	18:72413073-72413281	-
chr18	72420060	72420260	18:72420060-72420260	-
chr18	72425102	72425237	18:72425102-72425237	-
chr18	72427840	72428020	18:72427840-72428020	-
chr18	72436520	72436700	18:72436520-72436700	-
chr18	72446400	72446460	18:72446400-72446460	-
chr18	72456920	72457116	18:72456920-72457116	-
chr18	72458340	72458560	18:72458340-72458560	-
chr18	72460260	72460700	18:72460260-72460700	ENSG00000264315
chr18	72470500	72470661	18:72470500-72470661	-
chr18	72474050	72474120	18:72474050-72474120	-
chr18	72492600	72492780	18:72492600-72492780	-
chr18	72530680	72530840	18:72530680-72530840	ENSG00000264315,ENSG00000141668
chr18	72541849	72542026	18:72541849-72542026	ENSG00000141668
chr18	72542400	72542580	18:72542400-72542580	ENSG00000141668
chr18	72542660	72542880	18:72542660-72542880	ENSG00000141668
chr18	72542960	72543220	18:72542960-72543220	ENSG00000141668
chr18	72543360	72543680	18:72543360-72543680	ENSG00000141668
chr18	72543800	72544060	18:72543800-72544060	ENSG00000141668
chr18	72544360	72544540	18:72544360-72544540	ENSG00000264315,ENSG00000141668
chr18	72547220	72547400	18:72547220-72547400	ENSG00000141668
chr18	72548035	72548155	18:72548035-72548155	-
chr18	72555340	72555400	18:72555340-72555400	-
chr18	72648142	72648220	18:72648142-72648220	-
chr18	72653100	72653270	18:72653100-72653270	ENSG00000264315
chr18	72672480	72672660	18:72672480-72672660	ENSG00000264315
chr18	72672860	72673040	18:72672860-72673040	ENSG00000264315
chr18	72674540	72674780	18:72674540-72674780	ENSG00000264315
chr18	72701069	72701300	18:72701069-72701300	-
chr18	72701420	72701600	18:72701420-72701600	ENSG00000252598,ENSG00000264315
chr18	72716140	72716323	18:72716140-72716323	-
chr18	72727300	72727420	18:72727300-72727420	-
chr18	72728902	72728960	18:72728902-72728960	-
chr18	72742100	72742380	18:72742100-72742380	ENSG00000252598,ENSG00000265579,ENSG00000166342
chr18	72744560	72744760	18:72744560-72744760	ENSG00000252598,ENSG00000265579
chr18	72762660	72762820	18:72762660-72762820	ENSG00000252598,ENSG00000265579,ENSG00000264315
chr18	72783320	72783520	18:72783320-72783520	-
chr18	72795900	72796120	18:72795900-72796120	-
chr18	72799171	72799360	18:72799171-72799360	-
chr18	72799982	72800079	18:72799982-72800079	-
chr18	72812199	72812293	18:72812199-72812293	-
chr18	72819900	72820080	18:72819900-72820080	-
chr18	72830240	72830420	18:72830240-72830420	-
chr18	72846840	72846969	18:72846840-72846969	ENSG00000263750
chr18	72847300	72847480	18:72847300-72847480	ENSG00000263750
chr18	72858534	72858664	18:72858534-72858664	ENSG00000263750
chr18	72865647	72865813	18:72865647-72865813	-
chr18	72866580	72866880	18:72866580-72866880	ENSG00000263958,ENSG00000166342
chr18	72867080	72867340	18:72867080-72867340	ENSG00000263958,ENSG00000166342
chr18	72867400	72867620	18:72867400-72867620	ENSG00000263958,ENSG00000166342
chr18	72867740	72867940	18:72867740-72867940	ENSG00000263958,ENSG00000166342
chr18	72868140	72868660	18:72868140-72868660	ENSG00000263958,ENSG00000166342
chr18	72868740	72869060	18:72868740-72869060	ENSG00000263958,ENSG00000166342
chr18	72869520	72869680	18:72869520-72869680	-
chr18	72869889	72870008	18:72869889-72870008	-
chr18	72870340	72870440	18:72870340-72870440	-
chr18	72871160	72871460	18:72871160-72871460	ENSG00000263958,ENSG00000263750,ENSG00000166342
chr18	72872024	72872360	18:72872024-72872360	-
chr18	72872538	72872640	18:72872538-72872640	-
chr18	72898291	72898360	18:72898291-72898360	-
chr18	72900865	72901118	18:72900865-72901118	-
chr18	72908120	72908620	18:72908120-72908620	-
chr18	72910160	72910359	18:72910160-72910359	-
chr18	72941081	72941220	18:72941081-72941220	-
chr18	72962754	72963160	18:72962754-72963160	-
chr18	72981265	72981411	18:72981265-72981411	-
chr18	72981580	72981760	18:72981580-72981760	-
chr18	72994286	72994394	18:72994286-72994394	-
chr18	73000000	73000280	18:73000000-73000280	-
chr18	73007840	73008040	18:73007840-73008040	-
chr18	73038040	73038240	18:73038040-73038240	-
chr18	73043392	73043458	18:73043392-73043458	-
chr18	73060640	73061260	18:73060640-73061260	-
chr18	73061701	73061820	18:73061701-73061820	-
chr18	73082020	73082200	18:73082020-73082200	-
chr18	73093780	73094040	18:73093780-73094040	-
chr18	73096380	73096580	18:73096380-73096580	-
chr18	73102060	73102260	18:73102060-73102260	-
chr18	73118240	73118425	18:73118240-73118425	-
chr18	73124240	73124420	18:73124240-73124420	-
chr18	73130328	73130463	18:73130328-73130463	-
chr18	73136240	73136420	18:73136240-73136420	-
chr18	73151060	73151480	18:73151060-73151480	-
chr18	73153380	73153560	18:73153380-73153560	-
chr18	73168258	73168360	18:73168258-73168360	-
chr18	73180480	73180680	18:73180480-73180680	-
chr18	73199200	73199440	18:73199200-73199440	ENSG00000263711
chr18	73202133	73202210	18:73202133-73202210	-
chr18	73222380	73222560	18:73222380-73222560	-
chr18	73235620	73235860	18:73235620-73235860	ENSG00000263711
chr18	73236000	73236280	18:73236000-73236280	ENSG00000263711
chr18	73244500	73244700	18:73244500-73244700	ENSG00000263711
chr18	73258007	73258157	18:73258007-73258157	ENSG00000263711
chr18	73283880	73284061	18:73283880-73284061	ENSG00000263711
chr18	73316620	73316800	18:73316620-73316800	ENSG00000261780
chr18	73318880	73319020	18:73318880-73319020	ENSG00000261780
chr18	73340540	73340914	18:73340540-73340914	ENSG00000261780
chr18	73352500	73352740	18:73352500-73352740	ENSG00000261780
chr18	73355302	73355432	18:73355302-73355432	-
chr18	73365060	73365420	18:73365060-73365420	ENSG00000261780
chr18	73366860	73367180	18:73366860-73367180	-
chr18	73381120	73381320	18:73381120-73381320	-
chr18	73384371	73384519	18:73384371-73384519	-
chr18	73388141	73388325	18:73388141-73388325	-
chr18	73407560	73407820	18:73407560-73407820	-
chr18	73409340	73409540	18:73409340-73409540	-
chr18	73457800	73458040	18:73457800-73458040	-
chr18	73458382	73458520	18:73458382-73458520	-
chr18	73461860	73461925	18:73461860-73461925	-
chr18	73462240	73462400	18:73462240-73462400	-
chr18	73479580	73479780	18:73479580-73479780	-
chr18	73488040	73488240	18:73488040-73488240	-
chr18	73509520	73509800	18:73509520-73509800	-
chr18	73512272	73512346	18:73512272-73512346	-
chr18	73526660	73526850	18:73526660-73526850	-
chr18	73563420	73563680	18:73563420-73563680	-
chr18	73564140	73564380	18:73564140-73564380	-
chr18	73577440	73577660	18:73577440-73577660	-
chr18	73584540	73584734	18:73584540-73584734	-
chr18	73614080	73614280	18:73614080-73614280	-
chr18	73614840	73615100	18:73614840-73615100	-
chr18	73615440	73615649	18:73615440-73615649	-
chr18	73621200	73621400	18:73621200-73621400	-
chr18	73635676	73635835	18:73635676-73635835	-
chr18	73638820	73639000	18:73638820-73639000	-
chr18	73645300	73645520	18:73645300-73645520	-
chr18	73646300	73646460	18:73646300-73646460	-
chr18	73646692	73646749	18:73646692-73646749	-
chr18	73646800	73646947	18:73646800-73646947	-
chr18	73669112	73669180	18:73669112-73669180	-
chr18	73669400	73669620	18:73669400-73669620	ENSG00000265380
chr18	73674581	73674765	18:73674581-73674765	-
chr18	73677580	73677740	18:73677580-73677740	-
chr18	73683740	73683940	18:73683740-73683940	ENSG00000265380
chr18	73684773	73684980	18:73684773-73684980	-
chr18	73689020	73689320	18:73689020-73689320	ENSG00000265380
chr18	73690742	73691080	18:73690742-73691080	-
chr18	73691240	73691480	18:73691240-73691480	ENSG00000265380
chr18	73707120	73707300	18:73707120-73707300	ENSG00000265380
chr18	73717648	73717900	18:73717648-73717900	ENSG00000265380
chr18	73724980	73725180	18:73724980-73725180	ENSG00000265380
chr18	73728763	73728920	18:73728763-73728920	ENSG00000265380
chr18	73742020	73742240	18:73742020-73742240	ENSG00000241866
chr18	73752620	73752840	18:73752620-73752840	ENSG00000241866
chr18	73758540	73758699	18:73758540-73758699	-
chr18	73762573	73762741	18:73762573-73762741	-
chr18	73778000	73778320	18:73778000-73778320	-
chr18	73785068	73785174	18:73785068-73785174	-
chr18	73785380	73785600	18:73785380-73785600	-
chr18	73790160	73790460	18:73790160-73790460	-
chr18	73790620	73790900	18:73790620-73790900	-
chr18	73791160	73791360	18:73791160-73791360	-
chr18	73791780	73791840	18:73791780-73791840	-
chr18	73793520	73793700	18:73793520-73793700	-
chr18	73824740	73825060	18:73824740-73825060	-
chr18	73826180	73826380	18:73826180-73826380	-
chr18	73835780	73835833	18:73835780-73835833	-
chr18	73839496	73839590	18:73839496-73839590	-
chr18	73842880	73843080	18:73842880-73843080	-
chr18	73848800	73849020	18:73848800-73849020	-
chr18	73879400	73879720	18:73879400-73879720	-
chr18	73879840	73880220	18:73879840-73880220	-
chr18	73880501	73880771	18:73880501-73880771	-
chr18	73881580	73881680	18:73881580-73881680	-
chr18	73908420	73908580	18:73908420-73908580	ENSG00000287314,ENSG00000278902
chr18	73923920	73924140	18:73923920-73924140	ENSG00000287314,ENSG00000278902
chr18	73924340	73924660	18:73924340-73924660	ENSG00000278902
chr18	73924940	73925140	18:73924940-73925140	ENSG00000278902
chr18	73925900	73926080	18:73925900-73926080	ENSG00000278902
chr18	73926140	73926320	18:73926140-73926320	ENSG00000278902
chr18	73948547	73948920	18:73948547-73948920	ENSG00000287314
chr18	73959440	73959620	18:73959440-73959620	ENSG00000287314
chr18	73962340	73962560	18:73962340-73962560	ENSG00000287314
chr18	73962820	73963020	18:73962820-73963020	ENSG00000287314
chr18	73967087	73967191	18:73967087-73967191	-
chr18	73979860	73980032	18:73979860-73980032	ENSG00000287314
chr18	73980400	73980580	18:73980400-73980580	-
chr18	73981900	73982077	18:73981900-73982077	-
chr18	73986640	73987040	18:73986640-73987040	-
chr18	73987360	73987540	18:73987360-73987540	-
chr18	74012640	74012840	18:74012640-74012840	-
chr18	74013510	74013600	18:74013510-74013600	-
chr18	74013940	74014280	18:74013940-74014280	ENSG00000263655
chr18	74017020	74017260	18:74017020-74017260	ENSG00000263655
chr18	74035320	74035500	18:74035320-74035500	ENSG00000263655
chr18	74040820	74041000	18:74040820-74041000	ENSG00000263655
chr18	74041600	74041940	18:74041600-74041940	ENSG00000263655
chr18	74050960	74051120	18:74050960-74051120	-
chr18	74069280	74069460	18:74069280-74069460	ENSG00000263655
chr18	74082580	74082780	18:74082580-74082780	ENSG00000141665
chr18	74082900	74083240	18:74082900-74083240	-
chr18	74084325	74084387	18:74084325-74084387	-
chr18	74114242	74114580	18:74114242-74114580	-
chr18	74115160	74115420	18:74115160-74115420	ENSG00000141665
chr18	74117080	74117260	18:74117080-74117260	ENSG00000141665
chr18	74124720	74124980	18:74124720-74124980	ENSG00000141665
chr18	74132280	74132500	18:74132280-74132500	-
chr18	74139960	74140157	18:74139960-74140157	ENSG00000075336,ENSG00000141665
chr18	74146760	74147120	18:74146760-74147120	ENSG00000075336,ENSG00000141665
chr18	74147720	74147980	18:74147720-74147980	ENSG00000075336,ENSG00000141665
chr18	74148280	74148540	18:74148280-74148540	ENSG00000075336,ENSG00000141665
chr18	74172340	74172540	18:74172340-74172540	-
chr18	74189620	74189860	18:74189620-74189860	-
chr18	74190100	74190440	18:74190100-74190440	-
chr18	74196420	74196660	18:74196420-74196660	-
chr18	74204640	74204800	18:74204640-74204800	-
chr18	74217560	74217780	18:74217560-74217780	ENSG00000243856,ENSG00000260569
chr18	74223071	74223300	18:74223071-74223300	ENSG00000243856
chr18	74234580	74234860	18:74234580-74234860	ENSG00000243856,ENSG00000260569
chr18	74249260	74249500	18:74249260-74249500	ENSG00000260569
chr18	74251700	74251920	18:74251700-74251920	ENSG00000166347,ENSG00000260569
chr18	74282040	74282240	18:74282040-74282240	ENSG00000286529,ENSG00000166347
chr18	74286200	74286400	18:74286200-74286400	ENSG00000286529,ENSG00000166347
chr18	74289200	74289380	18:74289200-74289380	ENSG00000286529,ENSG00000166347
chr18	74290053	74290215	18:74290053-74290215	ENSG00000286529,ENSG00000166347
chr18	74291960	74292260	18:74291960-74292260	ENSG00000259779,ENSG00000286529,ENSG00000166347
chr18	74310540	74310720	18:74310540-74310720	ENSG00000206043
chr18	74316860	74317140	18:74316860-74317140	ENSG00000259779,ENSG00000235297,ENSG00000206043
chr18	74317466	74317640	18:74317466-74317640	ENSG00000206043
chr18	74326320	74326520	18:74326320-74326520	-
chr18	74328340	74328580	18:74328340-74328580	ENSG00000206043
chr18	74331480	74331680	18:74331480-74331680	-
chr18	74333740	74333900	18:74333740-74333900	-
chr18	74342540	74342720	18:74342540-74342720	ENSG00000259779,ENSG00000235297,ENSG00000260569,ENSG00000150656,ENSG00000264340
chr18	74351460	74351660	18:74351460-74351660	ENSG00000259779,ENSG00000235297,ENSG00000287689
chr18	74353280	74353460	18:74353280-74353460	ENSG00000259779,ENSG00000235297,ENSG00000287689,ENSG00000150656,ENSG00000264340
chr18	74370100	74370560	18:74370100-74370560	ENSG00000235297
chr18	74416780	74416856	18:74416780-74416856	ENSG00000259779
chr18	74453300	74453480	18:74453300-74453480	ENSG00000187773,ENSG00000287689
chr18	74457040	74457317	18:74457040-74457317	ENSG00000187773,ENSG00000287689
chr18	74479000	74479160	18:74479000-74479160	ENSG00000187773,ENSG00000259779,ENSG00000235297,ENSG00000287689
chr18	74481020	74481260	18:74481020-74481260	ENSG00000259779,ENSG00000235297,ENSG00000287689
chr18	74489700	74489920	18:74489700-74489920	-
chr18	74493740	74493920	18:74493740-74493920	ENSG00000133313
chr18	74495640	74495920	18:74495640-74495920	ENSG00000133313,ENSG00000276934
chr18	74496040	74496300	18:74496040-74496300	ENSG00000259779,ENSG00000235297,ENSG00000287689,ENSG00000133313,ENSG00000276934,ENSG00000150656,ENSG00000264340
chr18	74496580	74496880	18:74496580-74496880	ENSG00000133313,ENSG00000276934
chr18	74506820	74507040	18:74506820-74507040	ENSG00000133313,ENSG00000276934,ENSG00000150656
chr18	74540800	74541012	18:74540800-74541012	ENSG00000150656
chr18	74546900	74547140	18:74546900-74547140	ENSG00000150656,ENSG00000264340
chr18	74552040	74552220	18:74552040-74552220	ENSG00000259779,ENSG00000235297,ENSG00000287689,ENSG00000150656,ENSG00000264340
chr18	74597060	74597160	18:74597060-74597160	ENSG00000264247
chr18	74597320	74597480	18:74597320-74597480	ENSG00000150656,ENSG00000264247,ENSG00000215421
chr18	74597740	74597940	18:74597740-74597940	ENSG00000150656,ENSG00000264247,ENSG00000215421
chr18	74598020	74598240	18:74598020-74598240	ENSG00000150656,ENSG00000264247,ENSG00000215421
chr18	74598320	74598840	18:74598320-74598840	ENSG00000264247,ENSG00000215421
chr18	74604500	74604760	18:74604500-74604760	ENSG00000264247,ENSG00000215421
chr18	74604860	74605080	18:74604860-74605080	ENSG00000264247,ENSG00000215421
chr18	74611019	74611257	18:74611019-74611257	-
chr18	74613560	74613680	18:74613560-74613680	-
chr18	74613809	74613900	18:74613809-74613900	-
chr18	74623560	74623720	18:74623560-74623720	-
chr18	74631900	74632120	18:74631900-74632120	ENSG00000215421
chr18	74644135	74644214	18:74644135-74644214	-
chr18	74645847	74645940	18:74645847-74645940	-
chr18	74652480	74652680	18:74652480-74652680	-
chr18	74654740	74654920	18:74654740-74654920	-
chr18	74657740	74657900	18:74657740-74657900	-
chr18	74682316	74682420	18:74682316-74682420	-
chr18	74682560	74682740	18:74682560-74682740	-
chr18	74683020	74683260	18:74683020-74683260	-
chr18	74683500	74683860	18:74683500-74683860	-
chr18	74689340	74689540	18:74689340-74689540	-
chr18	74707165	74707283	18:74707165-74707283	-
chr18	74707922	74708060	18:74707922-74708060	-
chr18	74722360	74722560	18:74722360-74722560	-
chr18	74724280	74724540	18:74724280-74724540	-
chr18	74724920	74725120	18:74724920-74725120	-
chr18	74731240	74731440	18:74731240-74731440	-
chr18	74742735	74742789	18:74742735-74742789	-
chr18	74746180	74746360	18:74746180-74746360	-
chr18	74774616	74774796	18:74774616-74774796	-
chr18	74775320	74775580	18:74775320-74775580	-
chr18	74778260	74778460	18:74778260-74778460	-
chr18	74797020	74797620	18:74797020-74797620	-
chr18	74797940	74798100	18:74797940-74798100	-
chr18	74803913	74804077	18:74803913-74804077	-
chr18	74804700	74804920	18:74804700-74804920	-
chr18	74806754	74807000	18:74806754-74807000	-
chr18	74817660	74817860	18:74817660-74817860	-
chr18	74818860	74819180	18:74818860-74819180	-
chr18	74819851	74819997	18:74819851-74819997	-
chr18	74836440	74836620	18:74836440-74836620	-
chr18	74840620	74840793	18:74840620-74840793	-
chr18	74861180	74861287	18:74861180-74861287	-
chr18	74869680	74869860	18:74869680-74869860	-
chr18	74869960	74870160	18:74869960-74870160	ENSG00000215421
chr18	74870360	74870540	18:74870360-74870540	ENSG00000215421
chr18	74895760	74895980	18:74895760-74895980	-
chr18	74896561	74896667	18:74896561-74896667	-
chr18	74897847	74897940	18:74897847-74897940	-
chr18	74898080	74898280	18:74898080-74898280	-
chr18	74898400	74898552	18:74898400-74898552	-
chr18	74899143	74899209	18:74899143-74899209	-
chr18	74906320	74906540	18:74906320-74906540	-
chr18	74942360	74942720	18:74942360-74942720	-
chr18	74944740	74944920	18:74944740-74944920	-
chr18	74946200	74946420	18:74946200-74946420	-
chr18	74946747	74946927	18:74946747-74946927	-
chr18	74951220	74951540	18:74951220-74951540	ENSG00000266460,ENSG00000264108,ENSG00000263547
chr18	74963900	74964100	18:74963900-74964100	-
chr18	74966120	74966280	18:74966120-74966280	-
chr18	74990240	74990440	18:74990240-74990440	-
chr18	74990780	74991120	18:74990780-74991120	-
chr18	74991360	74991560	18:74991360-74991560	-
chr18	74995322	74995391	18:74995322-74995391	-
chr18	75003140	75003400	18:75003140-75003400	-
chr18	75003900	75004080	18:75003900-75004080	-
chr18	75010515	75010611	18:75010515-75010611	-
chr18	75031880	75032100	18:75031880-75032100	-
chr18	75036067	75036191	18:75036067-75036191	-
chr18	75037169	75037365	18:75037169-75037365	-
chr18	75041680	75041840	18:75041680-75041840	-
chr18	75070860	75071160	18:75070860-75071160	ENSG00000278607,ENSG00000273669,ENSG00000283452
chr18	75080460	75080548	18:75080460-75080548	ENSG00000283452
chr18	75106275	75106415	18:75106275-75106415	ENSG00000278911
chr18	75127880	75128080	18:75127880-75128080	ENSG00000278911,ENSG00000285915
chr18	75131000	75131420	18:75131000-75131420	ENSG00000285915
chr18	75162580	75162780	18:75162580-75162780	-
chr18	75198160	75198360	18:75198160-75198360	-
chr18	75201020	75201220	18:75201020-75201220	ENSG00000180011
chr18	75202840	75203020	18:75202840-75203020	ENSG00000180011
chr18	75203784	75204154	18:75203784-75204154	ENSG00000180011
chr18	75204600	75205120	18:75204600-75205120	ENSG00000180011
chr18	75205140	75205400	18:75205140-75205400	ENSG00000180011
chr18	75205540	75206000	18:75205540-75206000	ENSG00000180011,ENSG00000179981
chr18	75206271	75206496	18:75206271-75206496	-
chr18	75206700	75206847	18:75206700-75206847	-
chr18	75207340	75207660	18:75207340-75207660	ENSG00000180011,ENSG00000179981
chr18	75207700	75208180	18:75207700-75208180	ENSG00000180011,ENSG00000179981
chr18	75208240	75208820	18:75208240-75208820	ENSG00000180011,ENSG00000179981
chr18	75209100	75209700	18:75209100-75209700	ENSG00000180011,ENSG00000179981
chr18	75209720	75209840	18:75209720-75209840	ENSG00000180011,ENSG00000179981
chr18	75210680	75210920	18:75210680-75210920	ENSG00000180011,ENSG00000179981
chr18	75211400	75211600	18:75211400-75211600	ENSG00000180011,ENSG00000179981
chr18	75211780	75211980	18:75211780-75211980	ENSG00000180011,ENSG00000179981
chr18	75212080	75212382	18:75212080-75212382	ENSG00000180011,ENSG00000179981
chr18	75212700	75212800	18:75212700-75212800	-
chr18	75213000	75213197	18:75213000-75213197	-
chr18	75213800	75214000	18:75213800-75214000	ENSG00000180011,ENSG00000179981
chr18	75226616	75227240	18:75226616-75227240	-
chr18	75227420	75227521	18:75227420-75227521	-
chr18	75227524	75228079	18:75227524-75228079	-
chr18	75247340	75247580	18:75247340-75247580	ENSG00000179981
chr18	75247860	75248060	18:75247860-75248060	ENSG00000179981
chr18	75248567	75248863	18:75248567-75248863	-
chr18	75252258	75252449	18:75252258-75252449	-
chr18	75253540	75253720	18:75253540-75253720	-
chr18	75253920	75254080	18:75253920-75254080	-
chr18	75256431	75256740	18:75256431-75256740	-
chr18	75277100	75277620	18:75277100-75277620	-
chr18	75280480	75280660	18:75280480-75280660	-
chr18	75288691	75288927	18:75288691-75288927	-
chr18	75297840	75298080	18:75297840-75298080	-
chr18	75314263	75314336	18:75314263-75314336	-
chr18	75341440	75341620	18:75341440-75341620	-
chr18	75363460	75363640	18:75363460-75363640	-
chr18	75393846	75394057	18:75393846-75394057	ENSG00000276993
chr18	75407288	75407364	18:75407288-75407364	ENSG00000264116
chr18	75407520	75407700	18:75407520-75407700	ENSG00000264116
chr18	75408100	75408320	18:75408100-75408320	ENSG00000276993,ENSG00000264116
chr18	75408520	75408840	18:75408520-75408840	ENSG00000276993,ENSG00000264116,ENSG00000206026
chr18	75408940	75409180	18:75408940-75409180	ENSG00000276993,ENSG00000264116,ENSG00000206026
chr18	75421760	75421940	18:75421760-75421940	ENSG00000206026
chr18	75422460	75422640	18:75422460-75422640	ENSG00000206026
chr18	75422720	75422857	18:75422720-75422857	ENSG00000206026
chr18	75438960	75439220	18:75438960-75439220	ENSG00000206026,ENSG00000266774
chr18	75441560	75441800	18:75441560-75441800	ENSG00000206026,ENSG00000266774,ENSG00000287281
chr18	75441920	75442186	18:75441920-75442186	ENSG00000266774
chr18	75455520	75456180	18:75455520-75456180	ENSG00000287281
chr18	75473420	75473600	18:75473420-75473600	ENSG00000286603
chr18	75474420	75474660	18:75474420-75474660	ENSG00000286603
chr18	75475360	75475560	18:75475360-75475560	ENSG00000266460,ENSG00000263547,ENSG00000287281,ENSG00000286603
chr18	75477996	75478145	18:75477996-75478145	ENSG00000286603
chr18	75479100	75479280	18:75479100-75479280	ENSG00000287281,ENSG00000286603
chr18	75489840	75490120	18:75489840-75490120	ENSG00000278911,ENSG00000287295,ENSG00000261194,ENSG00000266460,ENSG00000264108,ENSG00000263547,ENSG00000266743,ENSG00000264260,ENSG00000276993,ENSG00000287281,ENSG00000286603
chr18	75493020	75493200	18:75493020-75493200	-
chr18	75493720	75493875	18:75493720-75493875	-
chr18	75500620	75500800	18:75500620-75500800	ENSG00000287295
chr18	75507820	75508060	18:75507820-75508060	ENSG00000287295
chr18	75530796	75530848	18:75530796-75530848	-
chr18	75534080	75534180	18:75534080-75534180	-
chr18	75538860	75539060	18:75538860-75539060	-
chr18	75544634	75544820	18:75544634-75544820	-
chr18	75581860	75582040	18:75581860-75582040	-
chr18	75582240	75582700	18:75582240-75582700	-
chr18	75606698	75606754	18:75606698-75606754	-
chr18	75607800	75608020	18:75607800-75608020	-
chr18	75638300	75638660	18:75638300-75638660	ENSG00000287993
chr18	75638940	75639340	18:75638940-75639340	ENSG00000287993
chr18	75639351	75639509	18:75639351-75639509	ENSG00000287993
chr18	75655186	75655342	18:75655186-75655342	-
chr18	75678684	75678920	18:75678684-75678920	-
chr18	75688670	75688740	18:75688670-75688740	-
```
