## Supplementary material for "Cell type-specific epigenetic regulatory circuitry of coronary artery disease loci": AD_DNase_c4_hg38_EnhancerInteractions.bed (part 10 of 22)

```
chr18	75691620	75691652	18:75691620-75691652	ENSG00000261194
chr18	75694575	75694649	18:75694575-75694649	ENSG00000261194
chr18	75727560	75727740	18:75727560-75727740	ENSG00000261194
chr18	75742660	75742820	18:75742660-75742820	ENSG00000261194
chr18	75743148	75743205	18:75743148-75743205	ENSG00000261194
chr18	75784355	75784523	18:75784355-75784523	-
chr18	75897016	75897159	18:75897016-75897159	ENSG00000266460
chr18	75923340	75923520	18:75923340-75923520	ENSG00000266460,ENSG00000275827
chr18	75977180	75977380	18:75977180-75977380	ENSG00000266460,ENSG00000264108
chr18	75977620	75977820	18:75977620-75977820	ENSG00000264108
chr18	76160120	76160206	18:76160120-76160206	ENSG00000266743
chr18	76218578	76218637	18:76218578-76218637	ENSG00000266743,ENSG00000264260,ENSG00000264595,ENSG00000266014
chr18	76257000	76257180	18:76257000-76257180	ENSG00000266460,ENSG00000264108,ENSG00000263547,ENSG00000266743,ENSG00000264260,ENSG00000264595,ENSG00000266014,ENSG00000265717,ENSG00000264212,ENSG00000266614
chr18	76258417	76258476	18:76258417-76258476	ENSG00000266014,ENSG00000265717,ENSG00000264212,ENSG00000266614
chr18	76265620	76265960	18:76265620-76265960	-
chr18	76266000	76266200	18:76266000-76266200	ENSG00000266743,ENSG00000264260,ENSG00000264595,ENSG00000266014,ENSG00000265717,ENSG00000264212,ENSG00000266614
chr18	76307207	76307272	18:76307207-76307272	-
chr18	76349180	76349360	18:76349180-76349360	ENSG00000266460,ENSG00000264108,ENSG00000263547,ENSG00000266743,ENSG00000264260,ENSG00000264595,ENSG00000266014,ENSG00000263982
chr18	76352000	76352300	18:76352000-76352300	ENSG00000263547,ENSG00000266743,ENSG00000264595,ENSG00000266014,ENSG00000101493,ENSG00000263982
chr18	76354460	76354620	18:76354460-76354620	ENSG00000101493
chr18	76363600	76363780	18:76363600-76363780	ENSG00000263982
chr18	76369180	76369360	18:76369180-76369360	ENSG00000263982
chr18	76376337	76376496	18:76376337-76376496	ENSG00000263982
chr18	76394860	76395111	18:76394860-76395111	ENSG00000280205
chr18	76396890	76397051	18:76396890-76397051	-
chr18	76398980	76399200	18:76398980-76399200	ENSG00000263982,ENSG00000280205,ENSG00000266312
chr18	76406140	76406320	18:76406140-76406320	-
chr18	76411115	76411359	18:76411115-76411359	-
chr18	76412103	76412238	18:76412103-76412238	-
chr18	76413120	76413300	18:76413120-76413300	-
chr18	76417000	76417220	18:76417000-76417220	-
chr18	76426824	76426980	18:76426824-76426980	-
chr18	76444951	76445011	18:76444951-76445011	-
chr18	76445340	76445540	18:76445340-76445540	-
chr18	76445704	76445958	18:76445704-76445958	-
chr18	76446862	76446960	18:76446862-76446960	-
chr18	76446980	76447180	18:76446980-76447180	-
chr18	76447660	76447800	18:76447660-76447800	-
chr18	76450500	76450800	18:76450500-76450800	-
chr18	76450900	76451440	18:76450900-76451440	-
chr18	76452060	76452260	18:76452060-76452260	-
chr18	76452420	76452620	18:76452420-76452620	-
chr18	76459860	76460180	18:76459860-76460180	ENSG00000266312
chr18	76460620	76460800	18:76460620-76460800	-
chr18	76467600	76467800	18:76467600-76467800	-
chr18	76467915	76468067	18:76467915-76468067	-
chr18	76476570	76476690	18:76476570-76476690	-
chr18	76477040	76477380	18:76477040-76477380	ENSG00000265778
chr18	76477695	76477760	18:76477695-76477760	-
chr18	76488381	76488458	18:76488381-76488458	ENSG00000101493,ENSG00000265778
chr18	76490240	76490560	18:76490240-76490560	ENSG00000265778
chr18	76490740	76491160	18:76490740-76491160	ENSG00000101493,ENSG00000265778,ENSG00000275763
chr18	76491420	76491935	18:76491420-76491935	ENSG00000101493,ENSG00000265778,ENSG00000275763
chr18	76492200	76492700	18:76492200-76492700	ENSG00000101493,ENSG00000265778,ENSG00000275763
chr18	76492920	76493140	18:76492920-76493140	ENSG00000101493,ENSG00000265778,ENSG00000275763,ENSG00000266312
chr18	76493200	76494080	18:76493200-76494080	ENSG00000101493,ENSG00000265778,ENSG00000275763
chr18	76494175	76494420	18:76494175-76494420	ENSG00000101493,ENSG00000265778,ENSG00000275763
chr18	76494560	76494960	18:76494560-76494960	ENSG00000101493,ENSG00000265778,ENSG00000275763
chr18	76495120	76495320	18:76495120-76495320	ENSG00000101493,ENSG00000265778,ENSG00000275763
chr18	76495380	76495744	18:76495380-76495744	ENSG00000101493,ENSG00000265778,ENSG00000275763
chr18	76496160	76496500	18:76496160-76496500	ENSG00000101493,ENSG00000265778,ENSG00000275763
chr18	76504860	76505040	18:76504860-76505040	ENSG00000275763
chr18	76505740	76505900	18:76505740-76505900	-
chr18	76518620	76518860	18:76518620-76518860	-
chr18	76525420	76525640	18:76525420-76525640	ENSG00000266256
chr18	76527964	76528151	18:76527964-76528151	-
chr18	76528500	76528720	18:76528500-76528720	ENSG00000266256
chr18	76528880	76529349	18:76528880-76529349	ENSG00000266256
chr18	76546060	76546360	18:76546060-76546360	-
chr18	76554040	76554220	18:76554040-76554220	-
chr18	76557300	76557500	18:76557300-76557500	-
chr18	76558940	76559160	18:76558940-76559160	-
chr18	76564220	76564440	18:76564220-76564440	-
chr18	76564900	76565020	18:76564900-76565020	-
chr18	76565260	76565480	18:76565260-76565480	ENSG00000266256,ENSG00000286090,ENSG00000266312
chr18	76565880	76566100	18:76565880-76566100	ENSG00000266256,ENSG00000286090,ENSG00000266312
chr18	76573740	76573920	18:76573740-76573920	-
chr18	76584524	76584672	18:76584524-76584672	-
chr18	76588920	76589196	18:76588920-76589196	-
chr18	76593020	76593240	18:76593020-76593240	-
chr18	76604940	76605120	18:76604940-76605120	ENSG00000286090,ENSG00000266312
chr18	76610920	76611300	18:76610920-76611300	ENSG00000266256,ENSG00000286090
chr18	76611380	76611560	18:76611380-76611560	ENSG00000266256,ENSG00000286090
chr18	76615160	76615360	18:76615160-76615360	ENSG00000266256,ENSG00000286090
chr18	76619440	76619720	18:76619440-76619720	ENSG00000266256,ENSG00000286090
chr18	76619880	76620140	18:76619880-76620140	ENSG00000266256,ENSG00000286090,ENSG00000266312
chr18	76620320	76620520	18:76620320-76620520	ENSG00000266256,ENSG00000286090,ENSG00000266312
chr18	76621880	76622140	18:76621880-76622140	ENSG00000266256,ENSG00000286090,ENSG00000266312
chr18	76654680	76654860	18:76654680-76654860	ENSG00000266312
chr18	76657520	76657760	18:76657520-76657760	ENSG00000266312
chr18	76672824	76672970	18:76672824-76672970	-
chr18	76686800	76687000	18:76686800-76687000	ENSG00000266312,ENSG00000276397
chr18	76687376	76687448	18:76687376-76687448	ENSG00000276397
chr18	76691840	76692080	18:76691840-76692080	ENSG00000276397
chr18	76697460	76697738	18:76697460-76697738	ENSG00000276397,ENSG00000265934
chr18	76709860	76710040	18:76709860-76710040	ENSG00000266312,ENSG00000276397,ENSG00000265934
chr18	76720791	76720993	18:76720791-76720993	-
chr18	76740500	76740660	18:76740500-76740660	ENSG00000264736,ENSG00000252260,ENSG00000264334,ENSG00000265836,ENSG00000265626
chr18	76787540	76787720	18:76787540-76787720	ENSG00000265626
chr18	76802120	76802320	18:76802120-76802320	ENSG00000252097,ENSG00000278107,ENSG00000265261,ENSG00000265626
chr18	76803840	76804040	18:76803840-76804040	ENSG00000252097,ENSG00000278107,ENSG00000265261,ENSG00000265626
chr18	76805289	76805439	18:76805289-76805439	ENSG00000252097,ENSG00000278107
chr18	76807528	76807676	18:76807528-76807676	ENSG00000252097,ENSG00000278107
chr18	76820998	76821380	18:76820998-76821380	ENSG00000264278,ENSG00000130856
chr18	76821420	76821660	18:76821420-76821660	ENSG00000264278,ENSG00000130856
chr18	76821840	76822360	18:76821840-76822360	ENSG00000264278,ENSG00000130856,ENSG00000244229,ENSG00000275355
chr18	76822487	76822980	18:76822487-76822980	ENSG00000264278,ENSG00000278107,ENSG00000130856,ENSG00000244229,ENSG00000275355,ENSG00000265261
chr18	76823540	76824560	18:76823540-76824560	ENSG00000264278,ENSG00000130856
chr18	76824920	76825101	18:76824920-76825101	ENSG00000264278,ENSG00000130856,ENSG00000244229
chr18	76827665	76827837	18:76827665-76827837	ENSG00000264278,ENSG00000130856,ENSG00000244229
chr18	76838280	76838420	18:76838280-76838420	ENSG00000244229,ENSG00000275355
chr18	76839480	76839660	18:76839480-76839660	ENSG00000244229,ENSG00000275355
chr18	76845180	76845280	18:76845180-76845280	ENSG00000130856,ENSG00000275355
chr18	76875460	76875620	18:76875460-76875620	ENSG00000130856,ENSG00000265261
chr18	76893025	76893100	18:76893025-76893100	ENSG00000265261
chr18	76911370	76911522	18:76911370-76911522	-
chr18	76922229	76922400	18:76922229-76922400	-
chr18	76923560	76923760	18:76923560-76923760	-
chr18	76937700	76937860	18:76937700-76937860	-
chr18	76943640	76943880	18:76943640-76943880	-
chr18	76944080	76944300	18:76944080-76944300	ENSG00000265261
chr18	76983380	76983580	18:76983380-76983580	ENSG00000266844,ENSG00000197971
chr18	76994340	76994420	18:76994340-76994420	-
chr18	77000580	77000740	18:77000580-77000740	ENSG00000197971,ENSG00000279811,ENSG00000287680
chr18	77007025	77007119	18:77007025-77007119	ENSG00000279811
chr18	77015300	77015350	18:77015300-77015350	-
chr18	77035900	77036060	18:77035900-77036060	ENSG00000287680
chr18	77054700	77054960	18:77054700-77054960	ENSG00000287680
chr18	77055020	77055260	18:77055020-77055260	ENSG00000197971,ENSG00000279811,ENSG00000287680,ENSG00000264015
chr18	77059640	77059820	18:77059640-77059820	ENSG00000287680
chr18	77065200	77065420	18:77065200-77065420	-
chr18	77065520	77065740	18:77065520-77065740	ENSG00000197971,ENSG00000279811,ENSG00000287680,ENSG00000275178,ENSG00000264015,ENSG00000199392
chr18	77067500	77067740	18:77067500-77067740	ENSG00000197971,ENSG00000287680,ENSG00000264015,ENSG00000199392
chr18	77067840	77068040	18:77067840-77068040	ENSG00000287680
chr18	77068600	77068820	18:77068600-77068820	-
chr18	77069120	77069300	18:77069120-77069300	-
chr18	77071780	77072220	18:77071780-77072220	ENSG00000197971,ENSG00000287680,ENSG00000275178,ENSG00000264015,ENSG00000199392,ENSG00000264736
chr18	77081540	77081720	18:77081540-77081720	ENSG00000197971,ENSG00000275178
chr18	77086120	77086320	18:77086120-77086320	ENSG00000197971,ENSG00000275178
chr18	77087440	77087660	18:77087440-77087660	ENSG00000197971,ENSG00000275178
chr18	77098222	77098378	18:77098222-77098378	ENSG00000275178
chr18	77101400	77102080	18:77101400-77102080	ENSG00000197971,ENSG00000275178,ENSG00000279433,ENSG00000278330
chr18	77102620	77102869	18:77102620-77102869	ENSG00000197971,ENSG00000275178,ENSG00000279433,ENSG00000278330
chr18	77103460	77103700	18:77103460-77103700	ENSG00000197971,ENSG00000275178,ENSG00000279433,ENSG00000278330
chr18	77108160	77108600	18:77108160-77108600	ENSG00000197971,ENSG00000279433,ENSG00000278330
chr18	77114480	77114680	18:77114480-77114680	ENSG00000197971,ENSG00000279433,ENSG00000278330
chr18	77127880	77128372	18:77127880-77128372	ENSG00000197971
chr18	77129160	77129440	18:77129160-77129440	ENSG00000197971
chr18	77132020	77132220	18:77132020-77132220	ENSG00000197971
chr18	77132680	77132860	18:77132680-77132860	ENSG00000197971
chr18	77138440	77138680	18:77138440-77138680	ENSG00000197971
chr18	77144885	77145025	18:77144885-77145025	-
chr18	77165860	77166100	18:77165860-77166100	ENSG00000265844
chr18	77167340	77167560	18:77167340-77167560	ENSG00000265844,ENSG00000199392
chr18	77177125	77177278	18:77177125-77177278	ENSG00000265844
chr18	77191240	77191500	18:77191240-77191500	ENSG00000265844,ENSG00000264015,ENSG00000199392,ENSG00000264736
chr18	77191520	77191660	18:77191520-77191660	ENSG00000265844,ENSG00000199392
chr18	77199780	77199980	18:77199780-77199980	-
chr18	77203160	77203320	18:77203160-77203320	-
chr18	77207600	77207800	18:77207600-77207800	ENSG00000265844,ENSG00000264015,ENSG00000199392,ENSG00000264736
chr18	77209000	77209200	18:77209000-77209200	-
chr18	77211940	77212100	18:77211940-77212100	ENSG00000279811,ENSG00000166573,ENSG00000264015,ENSG00000199392,ENSG00000264736
chr18	77223760	77223960	18:77223760-77223960	-
chr18	77239396	77239560	18:77239396-77239560	ENSG00000166573
chr18	77249080	77249280	18:77249080-77249280	ENSG00000166573
chr18	77249300	77249540	18:77249300-77249540	ENSG00000166573
chr18	77272160	77272360	18:77272160-77272360	ENSG00000166573,ENSG00000264736
chr18	77316800	77316889	18:77316800-77316889	-
chr18	77367480	77367680	18:77367480-77367680	ENSG00000264015,ENSG00000199392,ENSG00000264736
chr18	77369775	77369840	18:77369775-77369840	-
chr18	77468988	77469134	18:77468988-77469134	ENSG00000264015,ENSG00000199392,ENSG00000264736
chr18	77478753	77478805	18:77478753-77478805	ENSG00000199392,ENSG00000264736
chr18	77560720	77560900	18:77560720-77560900	-
chr18	77572957	77573042	18:77572957-77573042	-
chr18	77587694	77587759	18:77587694-77587759	ENSG00000271702
chr18	77617901	77618035	18:77617901-77618035	ENSG00000264693,ENSG00000271702
chr18	77619641	77619719	18:77619641-77619719	ENSG00000264693,ENSG00000271702
chr18	77650891	77651046	18:77650891-77651046	ENSG00000271702,ENSG00000286727
chr18	77702760	77702960	18:77702760-77702960	-
chr18	77711220	77711420	18:77711220-77711420	-
chr18	77749337	77749419	18:77749337-77749419	-
chr18	77765585	77765700	18:77765585-77765700	-
chr18	77900160	77900380	18:77900160-77900380	ENSG00000252260,ENSG00000265843,ENSG00000264334,ENSG00000199728
chr18	77912528	77912600	18:77912528-77912600	ENSG00000252260
chr18	77949400	77949487	18:77949400-77949487	ENSG00000265843,ENSG00000264334
chr18	78018680	78018739	18:78018680-78018739	ENSG00000265843,ENSG00000264334,ENSG00000199728
chr18	78073420	78073565	18:78073420-78073565	ENSG00000265843,ENSG00000264334,ENSG00000199728
chr18	78087470	78087562	18:78087470-78087562	ENSG00000265843,ENSG00000199728
chr18	78143686	78143770	18:78143686-78143770	ENSG00000266213
chr18	78242360	78242560	18:78242360-78242560	ENSG00000265843,ENSG00000264334,ENSG00000199728,ENSG00000265644,ENSG00000265378,ENSG00000266586
chr18	78242855	78243106	18:78242855-78243106	ENSG00000199728,ENSG00000265644,ENSG00000265378
chr18	78296673	78296776	18:78296673-78296776	-
chr18	78409047	78409106	18:78409047-78409106	ENSG00000265644,ENSG00000265378
chr18	78539820	78539936	18:78539820-78539936	ENSG00000265644,ENSG00000265378,ENSG00000201723
chr18	78542400	78542461	18:78542400-78542461	ENSG00000265644,ENSG00000265378,ENSG00000201723
chr18	78596920	78597140	18:78596920-78597140	ENSG00000265644,ENSG00000265378
chr18	78632119	78632360	18:78632119-78632360	ENSG00000265644,ENSG00000265378
chr18	78820829	78820896	18:78820829-78820896	ENSG00000266273
chr18	78874220	78874380	18:78874220-78874380	ENSG00000266273,ENSG00000266586,ENSG00000265101,ENSG00000287758
chr18	78875600	78875780	18:78875600-78875780	ENSG00000266273,ENSG00000266586,ENSG00000265101,ENSG00000287758
chr18	78977419	78977760	18:78977419-78977760	ENSG00000263146,ENSG00000256463
chr18	78977802	78977975	18:78977802-78977975	ENSG00000263146,ENSG00000256463
chr18	78978113	78978220	18:78978113-78978220	ENSG00000263146,ENSG00000256463
chr18	78978425	78978560	18:78978425-78978560	ENSG00000263146,ENSG00000256463
chr18	78979383	78979580	18:78979383-78979580	ENSG00000263146,ENSG00000256463
chr18	78982307	78982520	18:78982307-78982520	ENSG00000263146,ENSG00000256463
chr18	78986069	78986225	18:78986069-78986225	ENSG00000263146,ENSG00000256463
chr18	78986280	78986440	18:78986280-78986440	ENSG00000263146,ENSG00000256463
chr18	79013723	79013806	18:79013723-79013806	-
chr18	79019918	79019969	18:79019918-79019969	-
chr18	79050002	79050100	18:79050002-79050100	-
chr18	79068400	79068620	18:79068400-79068620	ENSG00000166377
chr18	79069060	79069400	18:79069060-79069400	ENSG00000265843,ENSG00000266586,ENSG00000265101,ENSG00000287758,ENSG00000166377,ENSG00000279416,ENSG00000279474,ENSG00000286245
chr18	79069600	79069860	18:79069600-79069860	ENSG00000166377,ENSG00000279416
chr18	79070000	79070080	18:79070000-79070080	ENSG00000279416
chr18	79070240	79070740	18:79070240-79070740	ENSG00000279416
chr18	79071148	79071295	18:79071148-79071295	ENSG00000279416
chr18	79098760	79099040	18:79098760-79099040	ENSG00000279416
chr18	79106220	79106420	18:79106220-79106420	ENSG00000279416,ENSG00000267655,ENSG00000279474
chr18	79117988	79118062	18:79117988-79118062	ENSG00000267655
chr18	79121840	79122040	18:79121840-79122040	ENSG00000279416,ENSG00000267655,ENSG00000279474
chr18	79122207	79122345	18:79122207-79122345	ENSG00000267655
chr18	79156800	79156980	18:79156800-79156980	ENSG00000252260,ENSG00000265644,ENSG00000265378,ENSG00000266273,ENSG00000266586,ENSG00000265101,ENSG00000287758,ENSG00000166377,ENSG00000279416,ENSG00000267655,ENSG00000279474,ENSG00000286245
chr18	79170303	79170479	18:79170303-79170479	ENSG00000286245
chr18	79183026	79183122	18:79183026-79183122	ENSG00000286245
chr18	79200080	79200240	18:79200080-79200240	ENSG00000286245
chr18	79200657	79200760	18:79200657-79200760	ENSG00000286245
chr18	79211980	79212157	18:79211980-79212157	ENSG00000166377,ENSG00000286245
chr18	79246600	79246820	18:79246600-79246820	ENSG00000265644,ENSG00000266273,ENSG00000266586,ENSG00000265101,ENSG00000287758,ENSG00000286245,ENSG00000267628
chr18	79247008	79247100	18:79247008-79247100	ENSG00000267628
chr18	79248806	79248862	18:79248806-79248862	ENSG00000267628
chr18	79268099	79268245	18:79268099-79268245	-
chr18	79275620	79275800	18:79275620-79275800	-
chr18	79276180	79276380	18:79276180-79276380	ENSG00000266586,ENSG00000265101,ENSG00000287758,ENSG00000286245
chr18	79321720	79321900	18:79321720-79321900	ENSG00000266273,ENSG00000279077,ENSG00000267015
chr18	79322480	79322720	18:79322480-79322720	ENSG00000267015
chr18	79339880	79340012	18:79339880-79340012	ENSG00000267015
chr18	79366280	79366620	18:79366280-79366620	ENSG00000266273,ENSG00000166377,ENSG00000279077,ENSG00000267015
chr18	79379080	79379260	18:79379080-79379260	ENSG00000166377,ENSG00000286296,ENSG00000279077,ENSG00000267015
chr18	79380940	79381100	18:79380940-79381100	ENSG00000286296,ENSG00000279077
chr18	79393360	79393560	18:79393360-79393560	-
chr18	79393820	79394080	18:79393820-79394080	ENSG00000279397,ENSG00000131196
chr18	79394140	79394380	18:79394140-79394380	ENSG00000131196
chr18	79394520	79394780	18:79394520-79394780	-
chr18	79395180	79395400	18:79395180-79395400	ENSG00000131196
chr18	79395760	79396040	18:79395760-79396040	ENSG00000131196
chr18	79396100	79396320	18:79396100-79396320	ENSG00000131196
chr18	79396480	79396660	18:79396480-79396660	ENSG00000131196
chr18	79396800	79397060	18:79396800-79397060	-
chr18	79400160	79400380	18:79400160-79400380	ENSG00000131196
chr18	79400560	79400760	18:79400560-79400760	ENSG00000131196
chr18	79403420	79403640	18:79403420-79403640	ENSG00000131196
chr18	79422080	79422320	18:79422080-79422320	ENSG00000279637
chr18	79439260	79439680	18:79439260-79439680	ENSG00000279637
chr18	79442920	79443120	18:79442920-79443120	-
chr18	79446240	79446420	18:79446240-79446420	-
chr18	79453000	79453098	18:79453000-79453098	-
chr18	79458460	79458700	18:79458460-79458700	ENSG00000279637,ENSG00000286186,ENSG00000275186,ENSG00000131196
chr18	79460020	79460240	18:79460020-79460240	ENSG00000286186,ENSG00000275186
chr18	79460500	79460680	18:79460500-79460680	ENSG00000286186,ENSG00000275186
chr18	79484880	79485120	18:79484880-79485120	ENSG00000286186,ENSG00000275186,ENSG00000279981,ENSG00000279397,ENSG00000131196
chr18	79485240	79485500	18:79485240-79485500	ENSG00000265101,ENSG00000287758,ENSG00000279637,ENSG00000286186,ENSG00000275186,ENSG00000279981,ENSG00000279397,ENSG00000286296,ENSG00000131196,ENSG00000279077
chr18	79485960	79486160	18:79485960-79486160	ENSG00000286186,ENSG00000275186,ENSG00000279981,ENSG00000279397,ENSG00000286296,ENSG00000131196
chr18	79491860	79492040	18:79491860-79492040	ENSG00000279981
chr18	79497180	79497360	18:79497180-79497360	ENSG00000279981
chr18	79497923	79497980	18:79497923-79497980	ENSG00000279981
chr18	79502840	79503040	18:79502840-79503040	ENSG00000279981
chr18	79506700	79506910	18:79506700-79506910	ENSG00000279397
chr18	79507660	79508040	18:79507660-79508040	ENSG00000279397
chr18	79520220	79520400	18:79520220-79520400	ENSG00000279397
chr18	79528860	79529060	18:79528860-79529060	ENSG00000279397,ENSG00000286296,ENSG00000131196
chr18	79532420	79532720	18:79532420-79532720	ENSG00000286296
chr18	79567760	79568080	18:79567760-79568080	ENSG00000286296,ENSG00000267287
chr18	79570920	79570980	18:79570920-79570980	ENSG00000267287
chr18	79576245	79576464	18:79576245-79576464	ENSG00000267287
chr18	79588940	79589240	18:79588940-79589240	ENSG00000267287
chr18	79589280	79589500	18:79589280-79589500	ENSG00000267287
chr18	79599500	79599740	18:79599500-79599740	-
chr18	79611080	79611260	18:79611080-79611260	ENSG00000267409
chr18	79616980	79617180	18:79616980-79617180	ENSG00000267409
chr18	79625260	79625336	18:79625260-79625336	-
chr18	79642720	79642940	18:79642720-79642940	-
chr18	79643108	79643179	18:79643108-79643179	-
chr18	79644160	79644340	18:79644160-79644340	-
chr18	79644760	79644980	18:79644760-79644980	-
chr18	79664780	79665000	18:79664780-79665000	-
chr18	79678523	79678600	18:79678523-79678600	-
chr18	79678960	79679180	18:79678960-79679180	ENSG00000178412,ENSG00000274828,ENSG00000060069,ENSG00000266901
chr18	79679320	79679560	18:79679320-79679560	ENSG00000265378,ENSG00000178412,ENSG00000274828,ENSG00000060069,ENSG00000266901,ENSG00000279077
chr18	79679680	79679880	18:79679680-79679880	ENSG00000178412,ENSG00000274828,ENSG00000060069,ENSG00000266901
chr18	79680100	79680280	18:79680100-79680280	ENSG00000178412,ENSG00000274828,ENSG00000060069,ENSG00000266901
chr18	79680480	79680680	18:79680480-79680680	ENSG00000060069,ENSG00000266901
chr18	79719467	79719628	18:79719467-79719628	ENSG00000266901
chr18	79720460	79720620	18:79720460-79720620	ENSG00000266901
chr18	79765600	79765840	18:79765600-79765840	-
chr18	79765860	79766180	18:79765860-79766180	-
chr18	79786900	79787100	18:79786900-79787100	ENSG00000266924,ENSG00000267780
chr18	79788080	79788340	18:79788080-79788340	ENSG00000266924,ENSG00000267780
chr18	79788360	79788620	18:79788360-79788620	ENSG00000266924,ENSG00000267780
chr18	79791600	79791880	18:79791600-79791880	ENSG00000266901,ENSG00000266924,ENSG00000267780
chr18	79792156	79792240	18:79792156-79792240	ENSG00000266924,ENSG00000267780
chr18	79797101	79797354	18:79797101-79797354	ENSG00000267780
chr18	79797840	79798020	18:79797840-79798020	ENSG00000267780
chr18	79798260	79798760	18:79798260-79798760	ENSG00000267780
chr18	79799040	79799220	18:79799040-79799220	ENSG00000267780
chr18	79846450	79846677	18:79846450-79846677	-
chr18	79856700	79856980	18:79856700-79856980	ENSG00000178342
chr18	79857240	79857680	18:79857240-79857680	ENSG00000178342
chr18	79872611	79872843	18:79872611-79872843	ENSG00000178342
chr18	79877345	79877448	18:79877345-79877448	ENSG00000178342
chr18	79905700	79905940	18:79905700-79905940	ENSG00000278075
chr18	79906081	79906218	18:79906081-79906218	ENSG00000278075
chr18	79912660	79912920	18:79912660-79912920	ENSG00000278075,ENSG00000122490
chr18	79930160	79930340	18:79930160-79930340	-
chr18	79939200	79939380	18:79939200-79939380	ENSG00000122490
chr18	79947160	79947360	18:79947160-79947360	ENSG00000122490
chr18	79949734	79950100	18:79949734-79950100	-
chr18	79950400	79950700	18:79950400-79950700	ENSG00000122490
chr18	79950820	79951120	18:79950820-79951120	ENSG00000226742,ENSG00000287879,ENSG00000122490
chr18	79951620	79951860	18:79951620-79951860	ENSG00000226742,ENSG00000287879,ENSG00000122490
chr18	79952140	79952440	18:79952140-79952440	ENSG00000226742,ENSG00000287879,ENSG00000122490
chr18	79955446	79955575	18:79955446-79955575	ENSG00000287879
chr18	79960320	79960457	18:79960320-79960457	ENSG00000226742,ENSG00000287879
chr18	79962440	79962600	18:79962440-79962600	ENSG00000226742,ENSG00000287879
chr18	79964520	79964680	18:79964520-79964680	ENSG00000226742,ENSG00000287879,ENSG00000122490
chr18	79965180	79965400	18:79965180-79965400	ENSG00000226742,ENSG00000287879
chr18	79965440	79965780	18:79965440-79965780	ENSG00000226742,ENSG00000287879
chr18	79982848	79982995	18:79982848-79982995	-
chr18	79986700	79987060	18:79986700-79987060	ENSG00000141759
chr18	79987700	79988000	18:79987700-79988000	ENSG00000141759
chr18	79988060	79988480	18:79988060-79988480	ENSG00000141759
chr18	79988520	79988720	18:79988520-79988720	ENSG00000141759,ENSG00000226742,ENSG00000287879
chr18	79988740	79989160	18:79988740-79989160	ENSG00000141759
chr18	79991462	79991755	18:79991462-79991755	-
chr18	80010320	80010520	18:80010320-80010520	ENSG00000261126,ENSG00000101546,ENSG00000267127
chr18	80010667	80010746	18:80010667-80010746	-
chr18	80022760	80022940	18:80022760-80022940	-
chr18	80023345	80023478	18:80023345-80023478	-
chr18	80027840	80028040	18:80027840-80028040	ENSG00000101546,ENSG00000267127,ENSG00000141759
chr18	80033960	80034480	18:80033960-80034480	ENSG00000261126,ENSG00000101546,ENSG00000267127,ENSG00000141759
chr18	80035080	80035280	18:80035080-80035280	ENSG00000101546,ENSG00000267127
chr18	80056240	80056358	18:80056240-80056358	ENSG00000261126
chr18	80068953	80069120	18:80068953-80069120	ENSG00000266909,ENSG00000261126
chr18	80069320	80069520	18:80069320-80069520	ENSG00000266909,ENSG00000261126
chr18	80077005	80077105	18:80077005-80077105	ENSG00000266909,ENSG00000261126,ENSG00000267127
chr18	80086447	80086555	18:80086447-80086555	ENSG00000266909,ENSG00000267127
chr18	80103317	80103569	18:80103317-80103569	ENSG00000101544
chr18	80104480	80104760	18:80104480-80104760	ENSG00000101544
chr18	80106590	80106802	18:80106590-80106802	ENSG00000101544
chr18	80108820	80109060	18:80108820-80109060	ENSG00000101544,ENSG00000266909,ENSG00000261126
chr18	80109080	80109340	18:80109080-80109340	ENSG00000101544,ENSG00000266909,ENSG00000261126
chr18	80109460	80110120	18:80109460-80110120	ENSG00000101544
chr18	80110220	80110360	18:80110220-80110360	-
chr18	80112628	80112932	18:80112628-80112932	-
chr18	80143614	80143880	18:80143614-80143880	ENSG00000267270
chr18	80143940	80144160	18:80143940-80144160	ENSG00000267270
chr18	80145260	80145500	18:80145260-80145500	ENSG00000267270
chr18	80147380	80147720	18:80147380-80147720	ENSG00000267270
chr18	80147800	80148000	18:80147800-80148000	ENSG00000267270
chr18	80148680	80148860	18:80148680-80148860	ENSG00000267270
chr18	80154380	80154540	18:80154380-80154540	ENSG00000267270
chr18	80157845	80158020	18:80157845-80158020	ENSG00000278000,ENSG00000267270
chr18	80159721	80159920	18:80159721-80159920	ENSG00000278000
chr18	80168220	80168640	18:80168220-80168640	ENSG00000278000
chr18	80171340	80171500	18:80171340-80171500	ENSG00000267251,ENSG00000278000
chr18	80171620	80171800	18:80171620-80171800	ENSG00000267251,ENSG00000278000
chr18	80172280	80172318	18:80172280-80172318	-
chr18	80176380	80176900	18:80176380-80176900	ENSG00000267251
chr18	80183340	80183700	18:80183340-80183700	ENSG00000267251
chr18	80183780	80184002	18:80183780-80184002	ENSG00000267251
chr18	80196580	80196840	18:80196580-80196840	ENSG00000267251,ENSG00000178184
chr18	80196960	80197220	18:80196960-80197220	ENSG00000267251,ENSG00000178184
chr18	80197320	80197760	18:80197320-80197760	ENSG00000178184
chr18	80200343	80200468	18:80200343-80200468	-
chr18	80210340	80210520	18:80210340-80210520	-
chr18	80225500	80225740	18:80225500-80225740	-
chr18	80229540	80229714	18:80229540-80229714	-
chr18	80245255	80245397	18:80245255-80245397	-
chr18	80245600	80246100	18:80245600-80246100	ENSG00000178184
chr18	80246360	80246560	18:80246360-80246560	ENSG00000178184
chr18	80246580	80246800	18:80246580-80246800	ENSG00000178184
chr18	80246900	80247360	18:80246900-80247360	ENSG00000178184
chr18	80247460	80247640	18:80247460-80247640	ENSG00000267251,ENSG00000178184
chr18	80249750	80249893	18:80249750-80249893	-
chr18	80252180	80252360	18:80252180-80252360	ENSG00000178184
chr18	80254000	80254180	18:80254000-80254180	ENSG00000178184
chr18	80255221	80255376	18:80255221-80255376	-
chr18	80257880	80258060	18:80257880-80258060	-
chr18	80262300	80262460	18:80262300-80262460	-
chr19	89236	89360	19:89236-89360	-
chr19	90910	91065	19:90910-91065	-
chr19	107800	108060	19:107800-108060	-
chr19	245999	246160	19:245999-246160	-
chr19	267100	267620	19:267100-267620	-
chr19	277640	277800	19:277640-277800	ENSG00000282508,ENSG00000282393,ENSG00000267124
chr19	290180	290380	19:290180-290380	ENSG00000141934,ENSG00000267124
chr19	290400	290700	19:290400-290700	ENSG00000141934
chr19	290880	291040	19:290880-291040	ENSG00000282339,ENSG00000282393,ENSG00000141934,ENSG00000267124
chr19	291340	291520	19:291340-291520	ENSG00000282393,ENSG00000141934,ENSG00000267124
chr19	291640	292040	19:291640-292040	ENSG00000282339,ENSG00000282393,ENSG00000141934,ENSG00000267124
chr19	294320	294760	19:294320-294760	ENSG00000282339,ENSG00000282393,ENSG00000141934,ENSG00000267124
chr19	295240	295400	19:295240-295400	ENSG00000282137,ENSG00000282508,ENSG00000282339,ENSG00000282393,ENSG00000141934,ENSG00000267124
chr19	328296	328392	19:328296-328392	ENSG00000176695
chr19	334669	334774	19:334669-334774	-
chr19	342820	343020	19:342820-343020	ENSG00000282393,ENSG00000267124,ENSG00000105556
chr19	343200	343480	19:343200-343480	ENSG00000105556
chr19	344040	344260	19:344040-344260	ENSG00000267124,ENSG00000105556
chr19	344440	344620	19:344440-344620	ENSG00000267124,ENSG00000105556
chr19	344740	344960	19:344740-344960	ENSG00000282508,ENSG00000282393,ENSG00000267124,ENSG00000105556
chr19	345680	345840	19:345680-345840	-
chr19	363053	363194	19:363053-363194	-
chr19	371820	372060	19:371820-372060	ENSG00000282508,ENSG00000282339,ENSG00000105549
chr19	372400	372600	19:372400-372600	ENSG00000281379,ENSG00000282416,ENSG00000282051,ENSG00000282508,ENSG00000282339,ENSG00000105549,ENSG00000286667
chr19	382723	382798	19:382723-382798	ENSG00000281379,ENSG00000282416,ENSG00000282051,ENSG00000105549,ENSG00000286667
chr19	392660	392920	19:392660-392920	ENSG00000286667,ENSG00000267443
chr19	402220	402400	19:402220-402400	ENSG00000267443,ENSG00000183186
chr19	409080	409260	19:409080-409260	ENSG00000282393,ENSG00000286667,ENSG00000267443,ENSG00000183186,ENSG00000129946
chr19	409480	409751	19:409480-409751	ENSG00000267443,ENSG00000183186
chr19	412468	412651	19:412468-412651	ENSG00000267310,ENSG00000183186,ENSG00000129946
chr19	421428	421582	19:421428-421582	ENSG00000129946
chr19	427060	427340	19:427060-427340	ENSG00000129946
chr19	447920	448100	19:447920-448100	ENSG00000129946,ENSG00000252539
chr19	457620	457717	19:457620-457717	ENSG00000129946,ENSG00000252539
chr19	459700	460140	19:459700-460140	ENSG00000129946,ENSG00000252539
chr19	460200	460380	19:460200-460380	ENSG00000176695,ENSG00000281379,ENSG00000282416,ENSG00000282051,ENSG00000129946,ENSG00000252539,ENSG00000181781
chr19	460568	460700	19:460568-460700	ENSG00000129946
chr19	460960	461140	19:460960-461140	ENSG00000129946,ENSG00000181781
chr19	461732	461929	19:461732-461929	ENSG00000129946
chr19	462020	462240	19:462020-462240	ENSG00000176695,ENSG00000129946,ENSG00000181781
chr19	463296	463482	19:463296-463482	ENSG00000129946
chr19	472363	472493	19:472363-472493	ENSG00000181781
chr19	472560	472760	19:472560-472760	ENSG00000282137,ENSG00000181781
chr19	480260	480440	19:480260-480440	ENSG00000267310,ENSG00000281379,ENSG00000282416,ENSG00000282051,ENSG00000282393,ENSG00000286667,ENSG00000129946,ENSG00000181781,ENSG00000099866
chr19	485860	486080	19:485860-486080	ENSG00000282137,ENSG00000267310,ENSG00000099866
chr19	488980	489200	19:488980-489200	ENSG00000282137,ENSG00000267310,ENSG00000282508,ENSG00000282393,ENSG00000267124,ENSG00000286667,ENSG00000129946,ENSG00000181781,ENSG00000099866
chr19	489460	489820	19:489460-489820	ENSG00000282137,ENSG00000267310,ENSG00000099866
chr19	490480	490688	19:490480-490688	ENSG00000099866
chr19	491580	491733	19:491580-491733	ENSG00000099866
chr19	492100	492280	19:492100-492280	ENSG00000099866
chr19	495720	495900	19:495720-495900	ENSG00000099866
chr19	506780	507000	19:506780-507000	ENSG00000286667,ENSG00000099866,ENSG00000266933,ENSG00000141933
chr19	507080	507460	19:507080-507460	ENSG00000282458,ENSG00000282542,ENSG00000282798,ENSG00000282807,ENSG00000283801,ENSG00000282591,ENSG00000266971,ENSG00000282535,ENSG00000282059,ENSG00000282508,ENSG00000222329,ENSG00000282393,ENSG00000286667,ENSG00000181781,ENSG00000099866,ENSG00000266933,ENSG00000141933,ENSG00000099804,ENSG00000197540,ENSG00000267751
chr19	507780	508000	19:507780-508000	ENSG00000099866,ENSG00000266933,ENSG00000141933
chr19	510740	510960	19:510740-510960	ENSG00000282393,ENSG00000266933,ENSG00000141933,ENSG00000099804,ENSG00000197540
chr19	511000	511380	19:511000-511380	ENSG00000266933,ENSG00000141933
chr19	518220	518660	19:518220-518660	ENSG00000099804,ENSG00000197540
chr19	531040	531260	19:531040-531260	ENSG00000099804,ENSG00000197540
chr19	531520	531760	19:531520-531760	ENSG00000267310,ENSG00000099804,ENSG00000197540,ENSG00000267751
chr19	532080	532400	19:532080-532400	ENSG00000099804,ENSG00000197540
chr19	532600	532860	19:532600-532860	ENSG00000099804,ENSG00000197540
chr19	532900	533120	19:532900-533120	ENSG00000099804,ENSG00000197540
chr19	533140	533380	19:533140-533380	ENSG00000099804,ENSG00000197540
chr19	533780	534120	19:533780-534120	ENSG00000099804
chr19	535144	535283	19:535144-535283	ENSG00000099804,ENSG00000197540
chr19	550215	550300	19:550215-550300	ENSG00000267310,ENSG00000282339
chr19	556060	556277	19:556060-556277	-
chr19	571180	571240	19:571180-571240	-
chr19	571700	571900	19:571700-571900	ENSG00000267751,ENSG00000172270
chr19	572260	572540	19:572260-572540	ENSG00000099804,ENSG00000197540,ENSG00000267751,ENSG00000172270
chr19	572820	573040	19:572820-573040	ENSG00000267751,ENSG00000172270
chr19	573380	573600	19:573380-573600	ENSG00000267751,ENSG00000172270
chr19	574860	575260	19:574860-575260	ENSG00000176695,ENSG00000267751,ENSG00000172270
chr19	575539	575762	19:575539-575762	-
chr19	576280	576460	19:576280-576460	ENSG00000176695,ENSG00000267751,ENSG00000172270
chr19	582920	583120	19:582920-583120	ENSG00000099822
chr19	584460	584620	19:584460-584620	ENSG00000282416,ENSG00000282051,ENSG00000172270,ENSG00000099822
chr19	587060	587220	19:587060-587220	ENSG00000099822,ENSG00000267036
chr19	588220	588440	19:588220-588440	ENSG00000172270,ENSG00000099822,ENSG00000267036
chr19	589400	589600	19:589400-589600	ENSG00000099822,ENSG00000267036
chr19	589820	589980	19:589820-589980	ENSG00000099822,ENSG00000267036
chr19	590320	590520	19:590320-590520	ENSG00000099822,ENSG00000267036
chr19	591600	591760	19:591600-591760	ENSG00000099822,ENSG00000267036
chr19	610741	611160	19:610741-611160	ENSG00000099821
chr19	611480	611860	19:611480-611860	ENSG00000099821
chr19	624020	624240	19:624020-624240	ENSG00000099821
chr19	628283	628460	19:628283-628460	-
chr19	632600	632800	19:632600-632800	ENSG00000099821,ENSG00000261204,ENSG00000070388
chr19	633108	633184	19:633108-633184	-
chr19	633540	633780	19:633540-633780	ENSG00000282137,ENSG00000099821,ENSG00000261204,ENSG00000070388,ENSG00000070423,ENSG00000267666
chr19	639640	639920	19:639640-639920	ENSG00000282508,ENSG00000282339,ENSG00000099821,ENSG00000261204,ENSG00000070388,ENSG00000070423,ENSG00000267666
chr19	661480	661740	19:661480-661740	ENSG00000070423,ENSG00000267666
chr19	662200	662380	19:662200-662380	ENSG00000070423,ENSG00000267666
chr19	663140	663460	19:663140-663460	ENSG00000070423,ENSG00000267666
chr19	664980	665140	19:664980-665140	ENSG00000070423,ENSG00000267666,ENSG00000099864
chr19	671940	672121	19:671940-672121	-
chr19	672246	672380	19:672246-672380	-
chr19	675580	676000	19:675580-676000	ENSG00000070404
chr19	676260	676500	19:676260-676500	ENSG00000070404
chr19	677220	677460	19:677220-677460	ENSG00000070423,ENSG00000267666,ENSG00000070404,ENSG00000185198,ENSG00000213726
chr19	677640	678280	19:677640-678280	-
chr19	678980	679170	19:678980-679170	-
chr19	679760	679980	19:679760-679980	ENSG00000070404,ENSG00000213726
chr19	680420	680820	19:680420-680820	ENSG00000282508,ENSG00000282339,ENSG00000070423,ENSG00000267666,ENSG00000070404,ENSG00000185198,ENSG00000213726,ENSG00000099864
chr19	680880	681140	19:680880-681140	ENSG00000282339,ENSG00000070404,ENSG00000185198,ENSG00000213726
chr19	688278	688423	19:688278-688423	ENSG00000213726
chr19	703840	704100	19:703840-704100	ENSG00000185198,ENSG00000213726,ENSG00000099864
chr19	707600	707760	19:707600-707760	ENSG00000099864
chr19	708740	708940	19:708740-708940	ENSG00000185198,ENSG00000213726,ENSG00000099864
chr19	709180	709520	19:709180-709520	ENSG00000185198,ENSG00000099864
chr19	710260	710520	19:710260-710520	ENSG00000099864
chr19	711650	711819	19:711650-711819	ENSG00000099864
chr19	719160	719360	19:719160-719360	ENSG00000176695,ENSG00000281379,ENSG00000282416,ENSG00000282051,ENSG00000185198,ENSG00000213726,ENSG00000099864
chr19	734140	734300	19:734140-734300	ENSG00000070423,ENSG00000267666,ENSG00000099864
chr19	737880	738060	19:737880-738060	ENSG00000099864
chr19	751680	751900	19:751680-751900	ENSG00000267792,ENSG00000099812
chr19	752760	752980	19:752760-752980	ENSG00000267792,ENSG00000099812
chr19	753060	753400	19:753060-753400	ENSG00000267792,ENSG00000099812
chr19	756241	756472	19:756241-756472	ENSG00000099812
chr19	768500	768740	19:768500-768740	ENSG00000099812
chr19	770340	770520	19:770340-770520	ENSG00000272473,ENSG00000267530
chr19	771340	771500	19:771340-771500	-
chr19	779000	779220	19:779000-779220	ENSG00000272473,ENSG00000267530,ENSG00000129951,ENSG00000263414
chr19	782180	782520	19:782180-782520	ENSG00000272473,ENSG00000267530
chr19	782590	782840	19:782590-782840	ENSG00000272473,ENSG00000267530
chr19	789360	789600	19:789360-789600	ENSG00000272473,ENSG00000267530
chr19	789843	789967	19:789843-789967	-
chr19	796920	797400	19:796920-797400	ENSG00000267310,ENSG00000272473,ENSG00000267530,ENSG00000011304,ENSG00000284361,ENSG00000129951,ENSG00000263414
chr19	797760	798040	19:797760-798040	ENSG00000267310,ENSG00000011304,ENSG00000284361,ENSG00000129951,ENSG00000263414
chr19	798140	798480	19:798140-798480	ENSG00000011304,ENSG00000284361
chr19	798840	799580	19:798840-799580	ENSG00000011304,ENSG00000284361
chr19	799660	799840	19:799660-799840	ENSG00000011304,ENSG00000284361,ENSG00000263414
chr19	800559	800718	19:800559-800718	-
chr19	801340	801580	19:801340-801580	ENSG00000011304,ENSG00000284361,ENSG00000263414
chr19	802180	802380	19:802180-802380	ENSG00000011304,ENSG00000284361,ENSG00000263414
chr19	802636	802840	19:802636-802840	-
chr19	802869	803087	19:802869-803087	ENSG00000284361
chr19	821280	821440	19:821280-821440	ENSG00000129951,ENSG00000263414,ENSG00000172232
chr19	821961	822087	19:821961-822087	ENSG00000129951,ENSG00000172232
chr19	822340	822520	19:822340-822520	ENSG00000129951,ENSG00000263414,ENSG00000172232
chr19	823760	823940	19:823760-823940	ENSG00000129951,ENSG00000263414,ENSG00000172232
chr19	830260	830420	19:830260-830420	ENSG00000129951,ENSG00000172232,ENSG00000196415
chr19	835540	835720	19:835540-835720	ENSG00000282416,ENSG00000282051,ENSG00000172232,ENSG00000196415
chr19	843520	843700	19:843520-843700	ENSG00000196415
chr19	844200	844258	19:844200-844258	ENSG00000196415
chr19	844340	844529	19:844340-844529	ENSG00000196415
chr19	844580	844847	19:844580-844847	ENSG00000196415
chr19	850540	850820	19:850540-850820	ENSG00000282339,ENSG00000129951,ENSG00000263414,ENSG00000172232,ENSG00000196415,ENSG00000197561,ENSG00000197766
chr19	857080	857259	19:857080-857259	ENSG00000263414,ENSG00000196415,ENSG00000197561,ENSG00000197766,ENSG00000116014
chr19	859260	859460	19:859260-859460	ENSG00000197561,ENSG00000197766
chr19	860490	860700	19:860490-860700	ENSG00000197766,ENSG00000116014
chr19	862000	862180	19:862000-862180	ENSG00000197766
chr19	862420	862700	19:862420-862700	ENSG00000197766
chr19	862800	862980	19:862800-862980	ENSG00000197766
chr19	863940	864140	19:863940-864140	ENSG00000197766
chr19	869460	869660	19:869460-869660	ENSG00000282339,ENSG00000197766,ENSG00000175221,ENSG00000198858,ENSG00000116014
chr19	870012	870112	19:870012-870112	-
chr19	871900	872060	19:871900-872060	-
chr19	872380	872415	19:872380-872415	-
chr19	872780	872940	19:872780-872940	-
chr19	873200	873360	19:873200-873360	-
chr19	887180	887360	19:887180-887360	ENSG00000175221,ENSG00000207507
chr19	892340	892500	19:892340-892500	ENSG00000175221,ENSG00000207507
chr19	893140	893320	19:893140-893320	ENSG00000175221,ENSG00000207507,ENSG00000198858,ENSG00000116014
chr19	893520	893700	19:893520-893700	ENSG00000175221,ENSG00000207507,ENSG00000198858
chr19	911819	911980	19:911819-911980	ENSG00000198858
chr19	913120	913340	19:913120-913340	ENSG00000198858,ENSG00000116014
chr19	913560	913740	19:913560-913740	ENSG00000198858,ENSG00000116014
chr19	917171	917319	19:917171-917319	ENSG00000198858
chr19	917540	917820	19:917540-917820	ENSG00000198858,ENSG00000116014
chr19	919492	919817	19:919492-919817	-
chr19	919860	919920	19:919860-919920	-
chr19	920340	920560	19:920340-920560	ENSG00000116014,ENSG00000065268
chr19	920689	920938	19:920689-920938	-
chr19	921740	922000	19:921740-922000	ENSG00000116014,ENSG00000116017,ENSG00000267159,ENSG00000065268
chr19	925040	925300	19:925040-925300	ENSG00000116017,ENSG00000267159
chr19	925360	925600	19:925360-925600	ENSG00000116017,ENSG00000267159
chr19	925620	926120	19:925620-926120	ENSG00000116017,ENSG00000267159,ENSG00000065268
chr19	926540	926740	19:926540-926740	ENSG00000116017,ENSG00000267159
chr19	927040	927200	19:927040-927200	ENSG00000116017,ENSG00000267159,ENSG00000065268
chr19	927420	927540	19:927420-927540	-
chr19	927980	928339	19:927980-928339	-
chr19	928900	929080	19:928900-929080	ENSG00000116017,ENSG00000267159
chr19	932852	932995	19:932852-932995	ENSG00000116017,ENSG00000267159
chr19	933040	933240	19:933040-933240	ENSG00000116017,ENSG00000267159
chr19	933340	933600	19:933340-933600	ENSG00000116017,ENSG00000267159,ENSG00000275162,ENSG00000065268
chr19	933960	934100	19:933960-934100	-
chr19	934980	935174	19:934980-935174	-
chr19	951620	951829	19:951620-951829	ENSG00000275162
chr19	956900	957120	19:956900-957120	ENSG00000275162
chr19	962360	962540	19:962360-962540	ENSG00000116017,ENSG00000275162
chr19	970758	970918	19:970758-970918	-
chr19	980174	980284	19:980174-980284	-
chr19	982780	983000	19:982780-983000	ENSG00000267310,ENSG00000065268
chr19	983585	983659	19:983585-983659	-
chr19	984200	984400	19:984200-984400	ENSG00000267310,ENSG00000116014,ENSG00000116017,ENSG00000267159,ENSG00000065268
chr19	984700	984880	19:984700-984880	ENSG00000267310,ENSG00000065268
chr19	989633	989710	19:989633-989710	-
chr19	991620	991760	19:991620-991760	ENSG00000065268
chr19	996400	996640	19:996400-996640	ENSG00000065268,ENSG00000266990,ENSG00000116032
chr19	1000180	1000360	19:1000180-1000360	ENSG00000266990,ENSG00000116032,ENSG00000274177
chr19	1000660	1000740	19:1000660-1000740	ENSG00000266990,ENSG00000116032
chr19	1001760	1001940	19:1001760-1001940	ENSG00000266990,ENSG00000116032,ENSG00000274177
chr19	1016620	1016730	19:1016620-1016730	ENSG00000274177
chr19	1016840	1017060	19:1016840-1017060	ENSG00000182087,ENSG00000274177
chr19	1019960	1020360	19:1019960-1020360	ENSG00000182087,ENSG00000207357
chr19	1021120	1021360	19:1021120-1021360	ENSG00000182087,ENSG00000274177,ENSG00000207357,ENSG00000064666,ENSG00000279753
chr19	1021560	1021780	19:1021560-1021780	ENSG00000182087,ENSG00000274177,ENSG00000207357,ENSG00000064666,ENSG00000279753
chr19	1022720	1022920	19:1022720-1022920	ENSG00000182087,ENSG00000207357,ENSG00000064666
chr19	1026440	1026680	19:1026440-1026680	ENSG00000182087,ENSG00000207357,ENSG00000064666,ENSG00000279753
chr19	1027200	1027600	19:1027200-1027600	ENSG00000207357,ENSG00000064666
chr19	1027760	1028000	19:1027760-1028000	-
chr19	1028520	1028800	19:1028520-1028800	ENSG00000182087,ENSG00000274177,ENSG00000207357,ENSG00000064666,ENSG00000279753,ENSG00000064687
chr19	1038250	1038399	19:1038250-1038399	-
chr19	1039320	1039660	19:1039320-1039660	ENSG00000279753
chr19	1039900	1040100	19:1039900-1040100	ENSG00000064666,ENSG00000279753,ENSG00000064687,ENSG00000180448
chr19	1040500	1040820	19:1040500-1040820	ENSG00000279753,ENSG00000064687
chr19	1041020	1041220	19:1041020-1041220	ENSG00000279753,ENSG00000064687,ENSG00000180448
chr19	1045268	1045466	19:1045268-1045466	-
chr19	1057500	1057680	19:1057500-1057680	ENSG00000064687
chr19	1063200	1063260	19:1063200-1063260	-
chr19	1065000	1065180	19:1065000-1065180	ENSG00000064687,ENSG00000180448
chr19	1066920	1067160	19:1066920-1067160	ENSG00000180448
chr19	1067428	1067575	19:1067428-1067575	ENSG00000180448
chr19	1070660	1070840	19:1070660-1070840	ENSG00000180448
chr19	1071560	1071720	19:1071560-1071720	ENSG00000180448
chr19	1071840	1072035	19:1071840-1072035	ENSG00000180448
chr19	1082140	1082500	19:1082140-1082500	ENSG00000180448
chr19	1082620	1082800	19:1082620-1082800	ENSG00000180448
chr19	1094360	1094560	19:1094360-1094560	-
chr19	1095340	1095600	19:1095340-1095600	ENSG00000180448,ENSG00000099817,ENSG00000167468
chr19	1095939	1096029	19:1095939-1096029	-
chr19	1098843	1099050	19:1098843-1099050	-
chr19	1099600	1099760	19:1099600-1099760	ENSG00000099817,ENSG00000167468
chr19	1101840	1102100	19:1101840-1102100	ENSG00000099817,ENSG00000167468
chr19	1102620	1102820	19:1102620-1102820	ENSG00000099817,ENSG00000167468
chr19	1103140	1103320	19:1103140-1103320	-
chr19	1103900	1104080	19:1103900-1104080	ENSG00000180448,ENSG00000099817,ENSG00000167468
chr19	1104440	1104740	19:1104440-1104740	ENSG00000099817,ENSG00000167468
chr19	1104860	1105280	19:1104860-1105280	ENSG00000167468
chr19	1105620	1105800	19:1105620-1105800	-
chr19	1105900	1106256	19:1105900-1106256	-
chr19	1106404	1106560	19:1106404-1106560	-
chr19	1106580	1106880	19:1106580-1106880	-
chr19	1106980	1107240	19:1106980-1107240	-
chr19	1107600	1107800	19:1107600-1107800	-
chr19	1110820	1111044	19:1110820-1111044	-
chr19	1112260	1112440	19:1112260-1112440	-
chr19	1113400	1113600	19:1113400-1113600	ENSG00000282508,ENSG00000282339,ENSG00000167468,ENSG00000064932
chr19	1123100	1123300	19:1123100-1123300	ENSG00000064932
chr19	1126260	1126440	19:1126260-1126440	-
chr19	1131020	1131700	19:1131020-1131700	ENSG00000281379,ENSG00000282416,ENSG00000282051
chr19	1131800	1132020	19:1131800-1132020	ENSG00000281379,ENSG00000282416,ENSG00000282051,ENSG00000064932
chr19	1132200	1132400	19:1132200-1132400	ENSG00000281379,ENSG00000282416,ENSG00000282051,ENSG00000064932
chr19	1132800	1132930	19:1132800-1132930	-
chr19	1133660	1133860	19:1133660-1133860	ENSG00000281379,ENSG00000282416,ENSG00000282051
chr19	1134615	1134754	19:1134615-1134754	-
chr19	1142097	1142217	19:1142097-1142217	-
chr19	1155140	1155340	19:1155140-1155340	ENSG00000064932
chr19	1156416	1156534	19:1156416-1156534	-
chr19	1169120	1169340	19:1169120-1169340	ENSG00000064932
chr19	1169501	1169660	19:1169501-1169660	-
chr19	1170460	1170660	19:1170460-1170660	-
chr19	1171340	1171740	19:1171340-1171740	-
chr19	1172120	1172340	19:1172120-1172340	ENSG00000064932
chr19	1172760	1173000	19:1172760-1173000	ENSG00000064932
chr19	1173180	1173360	19:1173180-1173360	ENSG00000064932
chr19	1173420	1173600	19:1173420-1173600	ENSG00000064932
chr19	1174200	1174380	19:1174200-1174380	ENSG00000064932,ENSG00000118046
chr19	1176055	1176168	19:1176055-1176168	-
chr19	1177380	1177680	19:1177380-1177680	ENSG00000064932,ENSG00000118046
chr19	1177780	1178020	19:1177780-1178020	ENSG00000064932,ENSG00000118046
chr19	1180600	1180800	19:1180600-1180800	ENSG00000118046
chr19	1183940	1184120	19:1183940-1184120	-
chr19	1192440	1192660	19:1192440-1192660	ENSG00000267736
chr19	1194520	1194709	19:1194520-1194709	ENSG00000267736
chr19	1203540	1203720	19:1203540-1203720	ENSG00000118046,ENSG00000267736
chr19	1205540	1205800	19:1205540-1205800	ENSG00000118046,ENSG00000267736,ENSG00000099625,ENSG00000267778
chr19	1206260	1206480	19:1206260-1206480	-
chr19	1206700	1206940	19:1206700-1206940	-
chr19	1207240	1207897	19:1207240-1207897	ENSG00000118046,ENSG00000267736
chr19	1208980	1209160	19:1208980-1209160	ENSG00000118046,ENSG00000267736
chr19	1215545	1215688	19:1215545-1215688	-
chr19	1216160	1216420	19:1216160-1216420	-
chr19	1221591	1221774	19:1221591-1221774	-
chr19	1236160	1236317	19:1236160-1236317	ENSG00000176695,ENSG00000099625,ENSG00000267778
chr19	1236682	1236880	19:1236682-1236880	ENSG00000176695,ENSG00000099625,ENSG00000267778
chr19	1237020	1237500	19:1237020-1237500	ENSG00000176695,ENSG00000099625,ENSG00000267778
chr19	1237780	1238180	19:1237780-1238180	ENSG00000176695,ENSG00000099625,ENSG00000267778,ENSG00000099624
chr19	1238783	1239137	19:1238783-1239137	ENSG00000099625,ENSG00000267778
chr19	1240280	1240480	19:1240280-1240480	ENSG00000099625,ENSG00000267778,ENSG00000099624,ENSG00000288704,ENSG00000167470,ENSG00000099622
chr19	1241620	1241820	19:1241620-1241820	ENSG00000099625,ENSG00000267778,ENSG00000099624,ENSG00000288704,ENSG00000167470,ENSG00000099622
chr19	1244500	1244680	19:1244500-1244680	ENSG00000099625,ENSG00000267778,ENSG00000099624,ENSG00000288704,ENSG00000167470
chr19	1246624	1246742	19:1246624-1246742	-
chr19	1248100	1248340	19:1248100-1248340	ENSG00000099624,ENSG00000288704,ENSG00000167470
chr19	1248440	1248700	19:1248440-1248700	ENSG00000099624,ENSG00000288704,ENSG00000167470,ENSG00000099622
chr19	1248720	1249220	19:1248720-1249220	ENSG00000099624,ENSG00000288704,ENSG00000167470,ENSG00000099622
chr19	1249580	1249940	19:1249580-1249940	ENSG00000099624,ENSG00000288704,ENSG00000167470,ENSG00000099622
chr19	1250860	1251160	19:1250860-1251160	ENSG00000167470
chr19	1251380	1251600	19:1251380-1251600	ENSG00000288704,ENSG00000167470
chr19	1252440	1252840	19:1252440-1252840	ENSG00000288704,ENSG00000167470,ENSG00000099622
chr19	1253000	1253440	19:1253000-1253440	ENSG00000288704,ENSG00000167470,ENSG00000099622
chr19	1257080	1257304	19:1257080-1257304	-
chr19	1258865	1258926	19:1258865-1258926	-
chr19	1259260	1259600	19:1259260-1259600	-
chr19	1259700	1260040	19:1259700-1260040	-
chr19	1260277	1260460	19:1260277-1260460	-
chr19	1260860	1261140	19:1260860-1261140	ENSG00000288704,ENSG00000167470,ENSG00000099622
chr19	1261360	1261675	19:1261360-1261675	-
chr19	1261820	1262100	19:1261820-1262100	ENSG00000099622
chr19	1262240	1262483	19:1262240-1262483	-
chr19	1262660	1262860	19:1262660-1262860	-
chr19	1263428	1263509	19:1263428-1263509	-
chr19	1264800	1264958	19:1264800-1264958	-
chr19	1265460	1265660	19:1265460-1265660	ENSG00000099624,ENSG00000288704,ENSG00000099622,ENSG00000267493
chr19	1265800	1266072	19:1265800-1266072	ENSG00000099622,ENSG00000267493
chr19	1266500	1266720	19:1266500-1266720	ENSG00000099624,ENSG00000288704,ENSG00000167470,ENSG00000099622,ENSG00000267493
chr19	1266980	1267180	19:1266980-1267180	ENSG00000099622,ENSG00000267493
chr19	1269080	1269300	19:1269080-1269300	ENSG00000099624,ENSG00000288704,ENSG00000167470,ENSG00000099622,ENSG00000267493,ENSG00000228300
chr19	1269600	1270080	19:1269600-1270080	ENSG00000099624,ENSG00000288704,ENSG00000099622,ENSG00000267493
chr19	1270200	1270440	19:1270200-1270440	ENSG00000228300
chr19	1274956	1275220	19:1274956-1275220	-
chr19	1275360	1275560	19:1275360-1275560	ENSG00000267493,ENSG00000228300,ENSG00000279488,ENSG00000099617
chr19	1275740	1275980	19:1275740-1275980	ENSG00000267493,ENSG00000228300,ENSG00000279488,ENSG00000099617
chr19	1279820	1279980	19:1279820-1279980	ENSG00000267493,ENSG00000228300,ENSG00000279488
chr19	1285460	1285617	19:1285460-1285617	ENSG00000099617
chr19	1285880	1286280	19:1285880-1286280	ENSG00000099617
chr19	1287680	1287840	19:1287680-1287840	ENSG00000099617
chr19	1295800	1296020	19:1295800-1296020	ENSG00000240846,ENSG00000099617
chr19	1313540	1313720	19:1313540-1313720	ENSG00000267372,ENSG00000240846
chr19	1315568	1315651	19:1315568-1315651	ENSG00000267372
chr19	1315780	1315960	19:1315780-1315960	ENSG00000279488,ENSG00000267372,ENSG00000240846
chr19	1324723	1324880	19:1324723-1324880	ENSG00000267372
chr19	1325180	1325500	19:1325180-1325500	ENSG00000267310,ENSG00000267372,ENSG00000240846
chr19	1354740	1354980	19:1354740-1354980	ENSG00000279488,ENSG00000160953
chr19	1355700	1356000	19:1355700-1356000	ENSG00000160953
chr19	1360030	1360140	19:1360030-1360140	-
chr19	1360800	1361400	19:1360800-1361400	ENSG00000279488,ENSG00000160953
chr19	1361520	1361780	19:1361520-1361780	ENSG00000279488,ENSG00000160953
chr19	1362100	1362300	19:1362100-1362300	ENSG00000279488,ENSG00000160953
chr19	1364480	1364640	19:1364480-1364640	-
chr19	1372080	1372260	19:1372080-1372260	ENSG00000267755,ENSG00000279488
chr19	1381540	1381619	19:1381540-1381619	-
chr19	1383220	1383680	19:1383220-1383680	ENSG00000248015,ENSG00000280486,ENSG00000115286,ENSG00000267755,ENSG00000279488
chr19	1383760	1383960	19:1383760-1383960	ENSG00000248015,ENSG00000280486,ENSG00000115286,ENSG00000267755,ENSG00000279488,ENSG00000160953
chr19	1384400	1384720	19:1384400-1384720	ENSG00000280486,ENSG00000115286,ENSG00000267755
chr19	1400800	1400980	19:1400800-1400980	ENSG00000130005,ENSG00000248015
chr19	1401500	1401660	19:1401500-1401660	ENSG00000071626,ENSG00000130005,ENSG00000248015,ENSG00000280486
chr19	1402840	1402919	19:1402840-1402919	ENSG00000248015
chr19	1403344	1403464	19:1403344-1403464	ENSG00000248015
chr19	1406596	1406646	19:1406596-1406646	-
chr19	1406760	1406960	19:1406760-1406960	ENSG00000071626,ENSG00000130005
chr19	1407220	1407560	19:1407220-1407560	ENSG00000115268,ENSG00000071626,ENSG00000130005,ENSG00000248015,ENSG00000280486,ENSG00000115286,ENSG00000279488
chr19	1407740	1407896	19:1407740-1407896	ENSG00000071626,ENSG00000130005
chr19	1408000	1408300	19:1408000-1408300	ENSG00000071626,ENSG00000130005
chr19	1408640	1409060	19:1408640-1409060	ENSG00000071626,ENSG00000130005,ENSG00000248015
chr19	1409500	1409700	19:1409500-1409700	-
chr19	1410524	1410671	19:1410524-1410671	-
chr19	1411912	1411980	19:1411912-1411980	-
chr19	1415460	1415740	19:1415460-1415740	ENSG00000115268,ENSG00000071626,ENSG00000248015
chr19	1416380	1416542	19:1416380-1416542	-
chr19	1438240	1438460	19:1438240-1438460	ENSG00000268798,ENSG00000115268,ENSG00000071626
chr19	1438540	1439120	19:1438540-1439120	ENSG00000268798,ENSG00000115268
chr19	1439740	1439940	19:1439740-1439940	ENSG00000115268
chr19	1443912	1444080	19:1443912-1444080	ENSG00000115268
chr19	1445260	1445460	19:1445260-1445460	ENSG00000267317,ENSG00000115266,ENSG00000268798,ENSG00000115268
chr19	1445660	1445860	19:1445660-1445860	ENSG00000267317,ENSG00000115266,ENSG00000268798
chr19	1446120	1446300	19:1446120-1446300	ENSG00000267317,ENSG00000115266,ENSG00000268798,ENSG00000115268
chr19	1446920	1447100	19:1446920-1447100	ENSG00000115266,ENSG00000268798
chr19	1447180	1447342	19:1447180-1447342	ENSG00000115266
chr19	1449195	1449368	19:1449195-1449368	ENSG00000115266
chr19	1449960	1450140	19:1449960-1450140	ENSG00000267317,ENSG00000115266
chr19	1455740	1455920	19:1455740-1455920	ENSG00000267317,ENSG00000115266
chr19	1479180	1479380	19:1479180-1479380	ENSG00000281379,ENSG00000282416,ENSG00000282051,ENSG00000115257,ENSG00000119559,ENSG00000267317
chr19	1490340	1490560	19:1490340-1490560	ENSG00000115255,ENSG00000115257,ENSG00000119559
chr19	1490700	1491120	19:1490700-1491120	ENSG00000267092,ENSG00000185988,ENSG00000115255,ENSG00000115257,ENSG00000119559
chr19	1498440	1498628	19:1498440-1498628	ENSG00000115255,ENSG00000115257
chr19	1502920	1503260	19:1502920-1503260	ENSG00000267092
chr19	1503480	1503700	19:1503480-1503700	ENSG00000267092,ENSG00000185988,ENSG00000185761
chr19	1507800	1508060	19:1507800-1508060	ENSG00000267092,ENSG00000185988,ENSG00000185761,ENSG00000115255,ENSG00000115257
chr19	1508140	1508480	19:1508140-1508480	ENSG00000267092,ENSG00000185988,ENSG00000185761
chr19	1509773	1509840	19:1509773-1509840	-
chr19	1512980	1513180	19:1512980-1513180	ENSG00000267092,ENSG00000185988,ENSG00000185761
chr19	1513220	1513420	19:1513220-1513420	ENSG00000267092,ENSG00000185988,ENSG00000185761
chr19	1513500	1513768	19:1513500-1513768	ENSG00000267092,ENSG00000185988,ENSG00000185761
chr19	1513920	1514120	19:1513920-1514120	ENSG00000267092,ENSG00000185988,ENSG00000185761
chr19	1523880	1524000	19:1523880-1524000	ENSG00000185988
chr19	1524060	1524168	19:1524060-1524168	ENSG00000185988
chr19	1524240	1524460	19:1524240-1524460	ENSG00000185988
chr19	1531478	1531581	19:1531478-1531581	ENSG00000185988
chr19	1538920	1539280	19:1538920-1539280	-
chr19	1542700	1542860	19:1542700-1542860	-
chr19	1546260	1546460	19:1546260-1546460	-
chr19	1566620	1566840	19:1566620-1566840	ENSG00000279009,ENSG00000239367,ENSG00000181588
chr19	1566900	1567380	19:1566900-1567380	ENSG00000279009,ENSG00000239367,ENSG00000181588
chr19	1567800	1567980	19:1567800-1567980	ENSG00000279009,ENSG00000239367,ENSG00000181588
chr19	1568320	1568500	19:1568320-1568500	ENSG00000279009,ENSG00000239367,ENSG00000181588
chr19	1589880	1590080	19:1589880-1590080	ENSG00000279009,ENSG00000071655
chr19	1590220	1590400	19:1590220-1590400	ENSG00000071655
chr19	1590780	1590960	19:1590780-1590960	ENSG00000071655
chr19	1591200	1591420	19:1591200-1591420	-
chr19	1591600	1591840	19:1591600-1591840	ENSG00000071655
chr19	1591940	1592160	19:1591940-1592160	ENSG00000279009,ENSG00000071655
chr19	1592280	1592520	19:1592280-1592520	ENSG00000252933,ENSG00000127540,ENSG00000267059,ENSG00000279009,ENSG00000071655,ENSG00000239367
chr19	1592860	1593080	19:1592860-1593080	ENSG00000252933,ENSG00000127540,ENSG00000267059,ENSG00000279009,ENSG00000071655,ENSG00000239367
chr19	1601720	1601900	19:1601720-1601900	-
chr19	1604177	1604340	19:1604177-1604340	-
chr19	1604820	1605020	19:1604820-1605020	-
chr19	1605460	1605720	19:1605460-1605720	ENSG00000252933,ENSG00000071564,ENSG00000127540,ENSG00000267059,ENSG00000279009
chr19	1605840	1606160	19:1605840-1606160	ENSG00000252933,ENSG00000071564,ENSG00000127540,ENSG00000267059,ENSG00000279009
chr19	1618280	1618380	19:1618280-1618380	ENSG00000252933,ENSG00000071564
chr19	1624500	1624700	19:1624500-1624700	ENSG00000252933,ENSG00000071564
chr19	1650440	1651120	19:1650440-1651120	ENSG00000071564
chr19	1651300	1651560	19:1651300-1651560	ENSG00000071564
chr19	1651680	1651900	19:1651680-1651900	ENSG00000071564
chr19	1652000	1652180	19:1652000-1652180	ENSG00000071564
chr19	1652540	1652780	19:1652540-1652780	ENSG00000252933,ENSG00000071564
chr19	1652880	1653180	19:1652880-1653180	ENSG00000252933,ENSG00000071564,ENSG00000127540,ENSG00000267059
chr19	1667800	1668040	19:1667800-1668040	-
chr19	1668720	1668940	19:1668720-1668940	-
chr19	1672040	1672200	19:1672040-1672200	-
chr19	1672420	1672580	19:1672420-1672580	-
chr19	1675304	1675389	19:1675304-1675389	-
chr19	1675900	1676100	19:1675900-1676100	-
chr19	1688078	1688159	19:1688078-1688159	-
chr19	1690900	1691060	19:1690900-1691060	-
chr19	1709440	1709540	19:1709440-1709540	-
chr19	1725680	1725900	19:1725680-1725900	ENSG00000205922,ENSG00000267073,ENSG00000275642
chr19	1726141	1726288	19:1726141-1726288	ENSG00000275642
chr19	1746923	1747048	19:1746923-1747048	ENSG00000205922,ENSG00000267073
chr19	1749560	1749760	19:1749560-1749760	ENSG00000205922,ENSG00000267073
chr19	1753438	1753680	19:1753438-1753680	ENSG00000205922,ENSG00000267073
chr19	1765483	1765645	19:1765483-1765645	-
chr19	1767520	1767680	19:1767520-1767680	ENSG00000205922
chr19	1768380	1768560	19:1768380-1768560	-
chr19	1775058	1775234	19:1775058-1775234	-
chr19	1779220	1779460	19:1779220-1779460	-
chr19	1780680	1780840	19:1780680-1780840	-
chr19	1788940	1789100	19:1788940-1789100	ENSG00000176695,ENSG00000130270
chr19	1795860	1796040	19:1795860-1796040	ENSG00000267244,ENSG00000130270
chr19	1811540	1811740	19:1811540-1811740	ENSG00000176695,ENSG00000267244,ENSG00000284216,ENSG00000267007,ENSG00000079313,ENSG00000130270
chr19	1812260	1812880	19:1812260-1812880	ENSG00000176695,ENSG00000267244,ENSG00000284216,ENSG00000267007,ENSG00000079313,ENSG00000130270
chr19	1813000	1813220	19:1813000-1813220	ENSG00000176695,ENSG00000267244,ENSG00000284216,ENSG00000267007,ENSG00000079313,ENSG00000130270
chr19	1826200	1826380	19:1826200-1826380	ENSG00000176695,ENSG00000267244,ENSG00000284216,ENSG00000267007,ENSG00000079313
chr19	1837680	1837880	19:1837680-1837880	-
chr19	1847620	1847860	19:1847620-1847860	ENSG00000267125,ENSG00000079313
chr19	1848173	1848280	19:1848173-1848280	ENSG00000267125,ENSG00000079313
chr19	1848420	1848580	19:1848420-1848580	ENSG00000267125,ENSG00000079313
chr19	1848640	1848880	19:1848640-1848880	ENSG00000267125,ENSG00000267244,ENSG00000079313
chr19	1853420	1853620	19:1853420-1853620	ENSG00000267125,ENSG00000079313
chr19	1855380	1855620	19:1855380-1855620	ENSG00000267141,ENSG00000129911,ENSG00000267125
chr19	1855860	1856100	19:1855860-1856100	ENSG00000267141,ENSG00000129911,ENSG00000267125
chr19	1857340	1857560	19:1857340-1857560	ENSG00000267141,ENSG00000129911,ENSG00000267125
chr19	1860140	1860340	19:1860140-1860340	ENSG00000267141,ENSG00000129911
chr19	1861840	1862020	19:1861840-1862020	ENSG00000267141,ENSG00000129911
chr19	1862440	1862680	19:1862440-1862680	ENSG00000267141,ENSG00000129911
chr19	1862800	1862960	19:1862800-1862960	ENSG00000267141,ENSG00000129911
chr19	1863200	1863280	19:1863200-1863280	ENSG00000267141,ENSG00000129911
chr19	1863600	1864280	19:1863600-1864280	ENSG00000267232,ENSG00000261526,ENSG00000267141,ENSG00000129911,ENSG00000267125
chr19	1864780	1865000	19:1864780-1865000	ENSG00000267141,ENSG00000129911
chr19	1874714	1874778	19:1874714-1874778	ENSG00000267232,ENSG00000261526
chr19	1874920	1875060	19:1874920-1875060	ENSG00000267232,ENSG00000261526
chr19	1875346	1875520	19:1875346-1875520	ENSG00000267232,ENSG00000261526
chr19	1875620	1876040	19:1875620-1876040	ENSG00000129968,ENSG00000267232,ENSG00000261526
chr19	1876120	1876320	19:1876120-1876320	ENSG00000129968,ENSG00000267232,ENSG00000261526
chr19	1883879	1884119	19:1883879-1884119	-
chr19	1884360	1884700	19:1884360-1884700	-
chr19	1884820	1885000	19:1884820-1885000	ENSG00000129968,ENSG00000267232,ENSG00000261526
chr19	1885020	1885260	19:1885020-1885260	ENSG00000129968
chr19	1885460	1885660	19:1885460-1885660	ENSG00000129968,ENSG00000267232,ENSG00000261526
chr19	1887424	1887662	19:1887424-1887662	ENSG00000129968
chr19	1897620	1898040	19:1897620-1898040	-
chr19	1899608	1899744	19:1899608-1899744	-
chr19	1903436	1903592	19:1903436-1903592	-
chr19	1905180	1905420	19:1905180-1905420	ENSG00000279653,ENSG00000267283,ENSG00000213638,ENSG00000227500
chr19	1905520	1905840	19:1905520-1905840	ENSG00000213638,ENSG00000227500
chr19	1910380	1910540	19:1910380-1910540	ENSG00000213638,ENSG00000227500
chr19	1929440	1929600	19:1929440-1929600	ENSG00000267283,ENSG00000180846,ENSG00000227500
chr19	1929660	1930040	19:1929660-1930040	-
chr19	1930280	1930475	19:1930280-1930475	-
chr19	1939960	1940380	19:1939960-1940380	ENSG00000180846,ENSG00000133275
chr19	1940680	1941240	19:1940680-1941240	ENSG00000279653,ENSG00000267283,ENSG00000180846,ENSG00000133275
chr19	1942080	1942260	19:1942080-1942260	ENSG00000279653,ENSG00000267283,ENSG00000180846,ENSG00000133275
chr19	1942320	1942560	19:1942320-1942560	ENSG00000180846,ENSG00000133275
chr19	1943020	1943440	19:1943020-1943440	ENSG00000133275
chr19	1944780	1944960	19:1944780-1944960	-
chr19	1946020	1946220	19:1946020-1946220	ENSG00000180846,ENSG00000133275
chr19	1992860	1993020	19:1992860-1993020	ENSG00000279653,ENSG00000267283,ENSG00000133243
chr19	2008876	2009014	19:2008876-2009014	ENSG00000275468,ENSG00000279653
chr19	2015400	2015580	19:2015400-2015580	ENSG00000275468,ENSG00000279653,ENSG00000133243
chr19	2015660	2015880	19:2015660-2015880	ENSG00000275468,ENSG00000279653,ENSG00000133243
chr19	2016040	2016220	19:2016040-2016220	ENSG00000275468,ENSG00000279653,ENSG00000267283,ENSG00000133243
chr19	2019660	2019860	19:2019660-2019860	ENSG00000275468,ENSG00000279653,ENSG00000267283,ENSG00000133243
chr19	2027495	2027720	19:2027495-2027720	ENSG00000267180,ENSG00000279653,ENSG00000267283,ENSG00000133243
chr19	2028720	2028940	19:2028720-2028940	ENSG00000267180,ENSG00000133243
chr19	2031840	2032040	19:2031840-2032040	ENSG00000267180
chr19	2032380	2032620	19:2032380-2032620	ENSG00000099875,ENSG00000267180,ENSG00000279653,ENSG00000133243
chr19	2035140	2035300	19:2035140-2035300	ENSG00000099875,ENSG00000267180,ENSG00000133243
chr19	2042220	2042420	19:2042220-2042420	ENSG00000099875,ENSG00000267180
chr19	2047480	2047680	19:2047480-2047680	ENSG00000099875
chr19	2049840	2050200	19:2049840-2050200	ENSG00000099875
chr19	2051240	2051460	19:2051240-2051460	ENSG00000099875,ENSG00000267180,ENSG00000133243
chr19	2056440	2056660	19:2056440-2056660	ENSG00000099875
chr19	2059620	2059820	19:2059620-2059820	-
chr19	2060040	2060240	19:2060040-2060240	-
chr19	2060880	2061370	19:2060880-2061370	-
chr19	2061460	2061740	19:2061460-2061740	ENSG00000172081,ENSG00000099875,ENSG00000267180,ENSG00000279653,ENSG00000267283,ENSG00000133243
chr19	2064996	2065174	19:2064996-2065174	-
chr19	2069780	2069960	19:2069780-2069960	ENSG00000279653,ENSG00000133243
chr19	2085380	2085620	19:2085380-2085620	ENSG00000172081
chr19	2089133	2089297	19:2089133-2089297	-
chr19	2090075	2090280	19:2090075-2090280	-
chr19	2090460	2090640	19:2090460-2090640	-
chr19	2091100	2091360	19:2091100-2091360	ENSG00000099840,ENSG00000172081
chr19	2096020	2096220	19:2096020-2096220	ENSG00000099840,ENSG00000172081
chr19	2096260	2096520	19:2096260-2096520	ENSG00000099840,ENSG00000172081
chr19	2096660	2096980	19:2096660-2096980	ENSG00000065000,ENSG00000099840,ENSG00000172081
chr19	2123860	2124000	19:2123860-2124000	-
chr19	2150280	2150640	19:2150280-2150640	-
chr19	2151060	2151420	19:2151060-2151420	-
chr19	2151580	2151920	19:2151580-2151920	ENSG00000284129,ENSG00000104886,ENSG00000267122,ENSG00000104885,ENSG00000065000
chr19	2154700	2154920	19:2154700-2154920	-
chr19	2156080	2156260	19:2156080-2156260	ENSG00000267122,ENSG00000104885,ENSG00000065000
chr19	2161420	2161680	19:2161420-2161680	ENSG00000104885,ENSG00000065000
chr19	2163720	2164000	19:2163720-2164000	ENSG00000267122,ENSG00000104885,ENSG00000065000
chr19	2164360	2164672	19:2164360-2164672	ENSG00000104885,ENSG00000065000
chr19	2164904	2165020	19:2164904-2165020	ENSG00000104885
chr19	2165260	2165460	19:2165260-2165460	ENSG00000267122,ENSG00000104885,ENSG00000065000
chr19	2167409	2167660	19:2167409-2167660	ENSG00000104885,ENSG00000065000
chr19	2168403	2168654	19:2168403-2168654	-
chr19	2168980	2169300	19:2168980-2169300	ENSG00000267122,ENSG00000104885,ENSG00000065000
chr19	2183060	2183240	19:2183060-2183240	-
chr19	2186100	2186460	19:2186100-2186460	ENSG00000267122,ENSG00000104885
chr19	2205501	2205658	19:2205501-2205658	ENSG00000267122
chr19	2208620	2208820	19:2208620-2208820	ENSG00000267122,ENSG00000104885
chr19	2235220	2235320	19:2235220-2235320	-
chr19	2235600	2236060	19:2235600-2236060	ENSG00000104897,ENSG00000284129,ENSG00000221411,ENSG00000104886
chr19	2236260	2236540	19:2236260-2236540	ENSG00000273734,ENSG00000104904,ENSG00000167476,ENSG00000284272,ENSG00000104899,ENSG00000104897,ENSG00000284129,ENSG00000221411,ENSG00000104886,ENSG00000267122
chr19	2236620	2236920	19:2236620-2236920	ENSG00000273734,ENSG00000104904,ENSG00000167476,ENSG00000284272,ENSG00000104899,ENSG00000104897,ENSG00000284129,ENSG00000221411,ENSG00000104886,ENSG00000267122
chr19	2239700	2240120	19:2239700-2240120	ENSG00000104897,ENSG00000284129,ENSG00000221411,ENSG00000104886
chr19	2251360	2251620	19:2251360-2251620	ENSG00000284272,ENSG00000104899
chr19	2253219	2253413	19:2253219-2253413	ENSG00000284272,ENSG00000104899
chr19	2253588	2253789	19:2253588-2253789	ENSG00000284272,ENSG00000104899
chr19	2254140	2254300	19:2254140-2254300	ENSG00000167476,ENSG00000284272,ENSG00000104899,ENSG00000104897
chr19	2259473	2259667	19:2259473-2259667	ENSG00000284272
chr19	2261900	2262080	19:2261900-2262080	ENSG00000273734,ENSG00000167476
chr19	2266620	2266810	19:2266620-2266810	ENSG00000273734,ENSG00000104904,ENSG00000167476
chr19	2269260	2269520	19:2269260-2269520	ENSG00000273734,ENSG00000104904,ENSG00000167476,ENSG00000284272,ENSG00000104899,ENSG00000104897,ENSG00000284129,ENSG00000104886
chr19	2269660	2269940	19:2269660-2269940	ENSG00000273734,ENSG00000104904,ENSG00000167476
chr19	2270100	2270340	19:2270100-2270340	ENSG00000273734,ENSG00000104904,ENSG00000167476
chr19	2270760	2271000	19:2270760-2271000	ENSG00000188305,ENSG00000273734,ENSG00000104904,ENSG00000167476,ENSG00000284272,ENSG00000104897,ENSG00000284129,ENSG00000104886
chr19	2271640	2271840	19:2271640-2271840	ENSG00000273734,ENSG00000104904,ENSG00000167476
chr19	2273100	2273162	19:2273100-2273162	-
chr19	2273460	2273491	19:2273460-2273491	-
chr19	2273760	2273940	19:2273760-2273940	ENSG00000188305,ENSG00000273734,ENSG00000104904,ENSG00000167476,ENSG00000104897,ENSG00000284129,ENSG00000104886
chr19	2274148	2274241	19:2274148-2274241	-
chr19	2274360	2274420	19:2274360-2274420	-
chr19	2275180	2275360	19:2275180-2275360	ENSG00000188305,ENSG00000104904
chr19	2282180	2282360	19:2282180-2282360	ENSG00000288156,ENSG00000220008,ENSG00000188305
chr19	2282645	2282791	19:2282645-2282791	ENSG00000188305
chr19	2289760	2289980	19:2289760-2289980	ENSG00000288156,ENSG00000220008,ENSG00000188305
chr19	2290140	2290420	19:2290140-2290420	ENSG00000288156,ENSG00000220008
chr19	2291280	2291600	19:2291280-2291600	ENSG00000288156,ENSG00000220008
chr19	2295020	2295340	19:2295020-2295340	ENSG00000288156,ENSG00000220008,ENSG00000188305
chr19	2302360	2302560	19:2302360-2302560	-
chr19	2308100	2308300	19:2308100-2308300	-
chr19	2309800	2310000	19:2309800-2310000	-
chr19	2316040	2316240	19:2316040-2316240	ENSG00000130332,ENSG00000286880
chr19	2318516	2318685	19:2318516-2318685	ENSG00000286880
chr19	2327800	2328020	19:2327800-2328020	ENSG00000005206,ENSG00000130332,ENSG00000286880
chr19	2328520	2328720	19:2328520-2328720	ENSG00000005206,ENSG00000130332,ENSG00000286880
chr19	2329120	2329440	19:2329120-2329440	ENSG00000005206,ENSG00000130332
chr19	2329480	2329895	19:2329480-2329895	-
chr19	2330879	2331029	19:2330879-2331029	-
chr19	2335121	2335260	19:2335121-2335260	-
chr19	2335360	2335540	19:2335360-2335540	ENSG00000005206
chr19	2337460	2337580	19:2337460-2337580	ENSG00000005206
chr19	2355800	2356000	19:2355800-2356000	ENSG00000178297
chr19	2361366	2361540	19:2361366-2361540	-
chr19	2371753	2371916	19:2371753-2371916	-
chr19	2373964	2374158	19:2373964-2374158	-
chr19	2384100	2384280	19:2384100-2384280	ENSG00000178297
chr19	2385160	2385580	19:2385160-2385580	ENSG00000178297
chr19	2391360	2391540	19:2391360-2391540	ENSG00000178297
chr19	2394420	2394600	19:2394420-2394600	ENSG00000178297
chr19	2423729	2423859	19:2423729-2423859	-
chr19	2424760	2424940	19:2424760-2424940	-
chr19	2425400	2425580	19:2425400-2425580	ENSG00000283728,ENSG00000176619,ENSG00000099800
chr19	2426600	2426840	19:2426600-2426840	ENSG00000099800
chr19	2426920	2427420	19:2426920-2427420	ENSG00000283728,ENSG00000176619,ENSG00000099800
chr19	2427540	2427740	19:2427540-2427740	ENSG00000283728,ENSG00000176619,ENSG00000099800,ENSG00000178297
chr19	2427800	2428000	19:2427800-2428000	ENSG00000283728,ENSG00000176619,ENSG00000099800,ENSG00000178297
chr19	2428240	2428380	19:2428240-2428380	-
chr19	2448895	2449010	19:2448895-2449010	-
chr19	2456060	2456220	19:2456060-2456220	ENSG00000267201
chr19	2456940	2457160	19:2456940-2457160	ENSG00000267201,ENSG00000283728,ENSG00000176619
chr19	2461980	2462360	19:2461980-2462360	ENSG00000267201
chr19	2463040	2463320	19:2463040-2463320	ENSG00000267201,ENSG00000283728,ENSG00000176619
chr19	2469520	2469700	19:2469520-2469700	ENSG00000267201
chr19	2474660	2474920	19:2474660-2474920	ENSG00000267412,ENSG00000099860,ENSG00000267201
chr19	2475120	2475380	19:2475120-2475380	ENSG00000099860
chr19	2475459	2475586	19:2475459-2475586	ENSG00000099860
chr19	2475900	2476160	19:2475900-2476160	ENSG00000267412,ENSG00000099860
chr19	2476560	2477040	19:2476560-2477040	ENSG00000099860
chr19	2477280	2477520	19:2477280-2477520	ENSG00000099860
chr19	2477900	2478120	19:2477900-2478120	ENSG00000099860
chr19	2478340	2478620	19:2478340-2478620	ENSG00000099860
chr19	2478820	2479040	19:2478820-2479040	ENSG00000099860
chr19	2479140	2479380	19:2479140-2479380	ENSG00000099860
chr19	2479560	2479661	19:2479560-2479661	-
chr19	2488900	2489180	19:2488900-2489180	-
chr19	2489280	2489500	19:2489280-2489500	-
chr19	2491540	2491860	19:2491540-2491860	ENSG00000252962
chr19	2492889	2493040	19:2492889-2493040	-
chr19	2494160	2494407	19:2494160-2494407	-
chr19	2494800	2495100	19:2494800-2495100	ENSG00000252962,ENSG00000099860
chr19	2495380	2495600	19:2495380-2495600	ENSG00000252962
chr19	2495700	2495960	19:2495700-2495960	ENSG00000252962
chr19	2503240	2503292	19:2503240-2503292	ENSG00000252962
chr19	2503500	2503700	19:2503500-2503700	ENSG00000252962
chr19	2503880	2504080	19:2503880-2504080	ENSG00000252962
chr19	2507240	2507440	19:2507240-2507440	ENSG00000252962
chr19	2523640	2524140	19:2523640-2524140	-
chr19	2524920	2525180	19:2524920-2525180	-
chr19	2529580	2529800	19:2529580-2529800	-
chr19	2532740	2533100	19:2532740-2533100	ENSG00000105694
chr19	2534480	2534590	19:2534480-2534590	-
chr19	2540840	2541100	19:2540840-2541100	ENSG00000105694,ENSG00000099860
chr19	2541760	2541960	19:2541760-2541960	-
chr19	2542781	2542905	19:2542781-2542905	-
chr19	2543620	2543880	19:2543620-2543880	ENSG00000105694,ENSG00000099860
chr19	2544000	2544300	19:2544000-2544300	ENSG00000105694
chr19	2549800	2550060	19:2549800-2550060	-
chr19	2554955	2555147	19:2554955-2555147	-
chr19	2577040	2577233	19:2577040-2577233	-
chr19	2577800	2578000	19:2577800-2578000	-
chr19	2578340	2578620	19:2578340-2578620	-
chr19	2578920	2579420	19:2578920-2579420	-
chr19	2579460	2579660	19:2579460-2579660	ENSG00000099860
chr19	2583116	2583267	19:2583116-2583267	-
chr19	2599020	2599640	19:2599020-2599640	ENSG00000263974
chr19	2600300	2600460	19:2600300-2600460	ENSG00000263974
chr19	2602500	2602780	19:2602500-2602780	ENSG00000267412,ENSG00000263974
chr19	2603400	2603720	19:2603400-2603720	ENSG00000263974
chr19	2611180	2611440	19:2611180-2611440	ENSG00000267214,ENSG00000277904,ENSG00000267412,ENSG00000263974,ENSG00000099860
chr19	2613900	2614080	19:2613900-2614080	ENSG00000267412
chr19	2618680	2618840	19:2618680-2618840	ENSG00000267412
chr19	2620822	2621060	19:2620822-2621060	-
chr19	2627520	2627780	19:2627520-2627780	ENSG00000267749,ENSG00000267214,ENSG00000277904
chr19	2628040	2628231	19:2628040-2628231	ENSG00000267214,ENSG00000277904
chr19	2637060	2637260	19:2637060-2637260	ENSG00000267749,ENSG00000267214,ENSG00000277904
chr19	2639460	2639740	19:2639460-2639740	ENSG00000267749,ENSG00000267214,ENSG00000277904
chr19	2648580	2648760	19:2648580-2648760	ENSG00000172000,ENSG00000267749
chr19	2702700	2702920	19:2702700-2702920	ENSG00000176490,ENSG00000276097,ENSG00000176533
chr19	2719940	2720120	19:2719940-2720120	ENSG00000261342,ENSG00000286460,ENSG00000176490
chr19	2720287	2720365	19:2720287-2720365	ENSG00000261342,ENSG00000286460,ENSG00000176490
chr19	2721022	2721220	19:2721022-2721220	ENSG00000261342,ENSG00000286460,ENSG00000176490
chr19	2721280	2721480	19:2721280-2721480	ENSG00000261342,ENSG00000286460,ENSG00000176490
chr19	2723160	2723340	19:2723160-2723340	ENSG00000261342,ENSG00000286460,ENSG00000176490,ENSG00000276097,ENSG00000176533
chr19	2739184	2739261	19:2739184-2739261	-
chr19	2739400	2739640	19:2739400-2739640	ENSG00000141873,ENSG00000267001
chr19	2740000	2740260	19:2740000-2740260	ENSG00000172000,ENSG00000141873,ENSG00000261342,ENSG00000286460,ENSG00000267001,ENSG00000176490,ENSG00000176533
chr19	2749300	2749460	19:2749300-2749460	ENSG00000141873,ENSG00000267001
chr19	2775680	2775862	19:2775680-2775862	-
chr19	2776081	2776239	19:2776081-2776239	-
chr19	2781297	2781320	19:2781297-2781320	-
chr19	2782300	2782337	19:2782300-2782337	-
chr19	2782460	2783080	19:2782460-2783080	ENSG00000104969
chr19	2783280	2783560	19:2783280-2783560	ENSG00000172000,ENSG00000172009,ENSG00000104969
chr19	2783860	2784200	19:2783860-2784200	-
chr19	2785260	2785520	19:2785260-2785520	ENSG00000172000,ENSG00000287766,ENSG00000267063,ENSG00000172006,ENSG00000172009,ENSG00000104969
chr19	2785820	2786000	19:2785820-2786000	ENSG00000172009
chr19	2786060	2786180	19:2786060-2786180	-
chr19	2798840	2799000	19:2798840-2799000	-
chr19	2819720	2819920	19:2819720-2819920	ENSG00000267398,ENSG00000172000,ENSG00000287766,ENSG00000267063,ENSG00000172006,ENSG00000172009
chr19	2820300	2820660	19:2820300-2820660	-
chr19	2834361	2834420	19:2834361-2834420	-
chr19	2834700	2834813	19:2834700-2834813	-
chr19	2841200	2841480	19:2841200-2841480	ENSG00000267398,ENSG00000172000,ENSG00000287766,ENSG00000267063,ENSG00000186300,ENSG00000172006
chr19	2841960	2842160	19:2841960-2842160	ENSG00000186300
chr19	2842240	2842540	19:2842240-2842540	-
chr19	2848740	2848920	19:2848740-2848920	ENSG00000287766,ENSG00000267063,ENSG00000186300
chr19	2883760	2883980	19:2883760-2883980	ENSG00000267398
chr19	2887460	2887640	19:2887460-2887640	ENSG00000266938,ENSG00000267398,ENSG00000172000,ENSG00000287766,ENSG00000267063
chr19	2888760	2889160	19:2888760-2889160	ENSG00000267398
chr19	2900620	2900940	19:2900620-2900940	ENSG00000175691,ENSG00000253392,ENSG00000171970,ENSG00000266938,ENSG00000267398,ENSG00000172000,ENSG00000287766,ENSG00000267063
chr19	2901340	2901500	19:2901340-2901500	ENSG00000171970,ENSG00000266938
chr19	2908920	2909140	19:2908920-2909140	ENSG00000253392,ENSG00000171970
chr19	2923160	2923360	19:2923160-2923360	ENSG00000253392
chr19	2923540	2923840	19:2923540-2923840	ENSG00000253392,ENSG00000171970
chr19	2944940	2945200	19:2944940-2945200	ENSG00000267139,ENSG00000279452,ENSG00000175691,ENSG00000253392,ENSG00000266938,ENSG00000267398,ENSG00000172000
chr19	2950160	2950240	19:2950160-2950240	ENSG00000279452
chr19	2950640	2950980	19:2950640-2950980	ENSG00000266944,ENSG00000267688,ENSG00000267139,ENSG00000104964,ENSG00000065717,ENSG00000279452,ENSG00000175691,ENSG00000267398
chr19	2951080	2951280	19:2951080-2951280	ENSG00000267139,ENSG00000279452,ENSG00000175691
chr19	2953140	2953340	19:2953140-2953340	-
chr19	2956540	2956720	19:2956540-2956720	-
chr19	2962160	2962360	19:2962160-2962360	ENSG00000267139
chr19	2970240	2970460	19:2970240-2970460	ENSG00000104953
chr19	2971248	2971340	19:2971248-2971340	-
chr19	2972040	2972260	19:2972040-2972260	ENSG00000104953
chr19	2974420	2974680	19:2974420-2974680	-
chr19	2977240	2977480	19:2977240-2977480	ENSG00000065717,ENSG00000104953
chr19	2978580	2978953	19:2978580-2978953	-
chr19	2983020	2983240	19:2983020-2983240	ENSG00000104953
chr19	2983500	2983900	19:2983500-2983900	ENSG00000104953
chr19	2984020	2984320	19:2984020-2984320	ENSG00000104953
chr19	3029140	3029360	19:3029140-3029360	ENSG00000065717
chr19	3034980	3035440	19:3034980-3035440	-
chr19	3035620	3035880	19:3035620-3035880	ENSG00000104964,ENSG00000267469,ENSG00000065717
chr19	3036200	3036420	19:3036200-3036420	ENSG00000104964,ENSG00000267469,ENSG00000065717
chr19	3042700	3042886	19:3042700-3042886	ENSG00000065717
chr19	3046900	3047160	19:3046900-3047160	ENSG00000267469,ENSG00000065717
chr19	3047780	3047960	19:3047780-3047960	ENSG00000104964,ENSG00000267469,ENSG00000065717
chr19	3055384	3055434	19:3055384-3055434	ENSG00000104964,ENSG00000267469
chr19	3060610	3060900	19:3060610-3060900	ENSG00000104964
chr19	3061420	3061620	19:3061420-3061620	ENSG00000104964,ENSG00000267469
chr19	3061680	3062060	19:3061680-3062060	ENSG00000104964
chr19	3062400	3062640	19:3062400-3062640	ENSG00000104964,ENSG00000267469
chr19	3070620	3070780	19:3070620-3070780	-
chr19	3073300	3073520	19:3073300-3073520	-
chr19	3076040	3076240	19:3076040-3076240	ENSG00000267139
chr19	3080360	3080600	19:3080360-3080600	-
chr19	3094040	3094400	19:3094040-3094400	ENSG00000267688,ENSG00000267139,ENSG00000088256
chr19	3094620	3094840	19:3094620-3094840	ENSG00000088256
chr19	3095160	3095360	19:3095160-3095360	-
chr19	3095520	3095740	19:3095520-3095740	ENSG00000088256
chr19	3095920	3096140	19:3095920-3096140	-
chr19	3098520	3099180	19:3098520-3099180	-
chr19	3104080	3104260	19:3104080-3104260	ENSG00000267139
chr19	3108780	3108940	19:3108780-3108940	ENSG00000267688,ENSG00000267139,ENSG00000088256
chr19	3126060	3126240	19:3126060-3126240	ENSG00000266944,ENSG00000267688,ENSG00000267139
chr19	3129200	3129400	19:3129200-3129400	ENSG00000060558,ENSG00000266944,ENSG00000267688,ENSG00000267139
chr19	3132987	3133133	19:3132987-3133133	ENSG00000060558,ENSG00000266944
chr19	3141980	3142220	19:3141980-3142220	ENSG00000060558,ENSG00000266944
chr19	3142240	3142480	19:3142240-3142480	ENSG00000060558,ENSG00000266944
chr19	3146660	3146860	19:3146660-3146860	ENSG00000060558
chr19	3155140	3155400	19:3155140-3155400	ENSG00000125910,ENSG00000267551,ENSG00000060558,ENSG00000266944,ENSG00000267688,ENSG00000267139
chr19	3156024	3156139	19:3156024-3156139	-
chr19	3158400	3158580	19:3158400-3158580	ENSG00000267551,ENSG00000060558
chr19	3161597	3161765	19:3161597-3161765	ENSG00000267551
chr19	3162520	3162660	19:3162520-3162660	ENSG00000267551
chr19	3163364	3163540	19:3163364-3163540	ENSG00000125910,ENSG00000267551,ENSG00000060558,ENSG00000266944
chr19	3176160	3176360	19:3176160-3176360	ENSG00000125910
chr19	3177260	3177440	19:3177260-3177440	ENSG00000125910
chr19	3185180	3185360	19:3185180-3185360	ENSG00000125912,ENSG00000125910
chr19	3185440	3185640	19:3185440-3185640	ENSG00000125912,ENSG00000125910
chr19	3185700	3185960	19:3185700-3185960	ENSG00000125912,ENSG00000125910
chr19	3186260	3186660	19:3186260-3186660	ENSG00000125912
chr19	3186880	3187100	19:3186880-3187100	-
chr19	3210780	3210960	19:3210780-3210960	ENSG00000125912
chr19	3224540	3224720	19:3224540-3224720	ENSG00000161082
chr19	3226389	3226522	19:3226389-3226522	-
chr19	3228680	3228840	19:3228680-3228840	ENSG00000161082
chr19	3244140	3244300	19:3244140-3244300	-
chr19	3250820	3251000	19:3250820-3251000	-
chr19	3270460	3270660	19:3270460-3270660	ENSG00000161082
chr19	3271020	3271180	19:3271020-3271180	ENSG00000161082
chr19	3275020	3275240	19:3275020-3275240	ENSG00000161082
chr19	3275475	3275640	19:3275475-3275640	ENSG00000161082
chr19	3275960	3276240	19:3275960-3276240	ENSG00000161082
chr19	3284736	3284820	19:3284736-3284820	-
chr19	3284948	3285160	19:3284948-3285160	ENSG00000161082
chr19	3285240	3285880	19:3285240-3285880	ENSG00000161082
chr19	3305040	3305200	19:3305040-3305200	ENSG00000267448
chr19	3306720	3307000	19:3306720-3307000	ENSG00000267448
chr19	3308223	3308380	19:3308223-3308380	ENSG00000267448
chr19	3324520	3324680	19:3324520-3324680	-
chr19	3327040	3327240	19:3327040-3327240	ENSG00000284638,ENSG00000095932,ENSG00000267448
chr19	3335540	3335720	19:3335540-3335720	-
chr19	3336760	3336980	19:3336760-3336980	-
chr19	3337138	3337213	19:3337138-3337213	-
chr19	3338481	3338560	19:3338481-3338560	-
chr19	3343660	3343840	19:3343660-3343840	-
chr19	3344240	3344440	19:3344240-3344440	-
chr19	3346740	3346940	19:3346740-3346940	ENSG00000280103
chr19	3350319	3350433	19:3350319-3350433	ENSG00000280103
chr19	3358027	3358292	19:3358027-3358292	ENSG00000280103
chr19	3359200	3359480	19:3359200-3359480	ENSG00000280103,ENSG00000141905
chr19	3359520	3359740	19:3359520-3359740	ENSG00000280103,ENSG00000141905
chr19	3360140	3360320	19:3360140-3360320	ENSG00000280103,ENSG00000141905
chr19	3360460	3360760	19:3360460-3360760	ENSG00000280103,ENSG00000141905
chr19	3361120	3361300	19:3361120-3361300	ENSG00000280103,ENSG00000141905
chr19	3365420	3365700	19:3365420-3365700	ENSG00000279599,ENSG00000141905
chr19	3365940	3366100	19:3365940-3366100	ENSG00000279599,ENSG00000141905
chr19	3366360	3366567	19:3366360-3366567	ENSG00000279599,ENSG00000141905
chr19	3367140	3367460	19:3367140-3367460	ENSG00000279599,ENSG00000141905
chr19	3368184	3368460	19:3368184-3368460	ENSG00000279599
chr19	3368482	3368604	19:3368482-3368604	-
chr19	3368840	3369040	19:3368840-3369040	ENSG00000279599
chr19	3369540	3369800	19:3369540-3369800	ENSG00000279599,ENSG00000141905
chr19	3375019	3375072	19:3375019-3375072	ENSG00000279599
chr19	3375220	3375740	19:3375220-3375740	ENSG00000279599
chr19	3387840	3388040	19:3387840-3388040	-
chr19	3389920	3390160	19:3389920-3390160	-
chr19	3397620	3397740	19:3397620-3397740	-
chr19	3398700	3398857	19:3398700-3398857	-
chr19	3403880	3404340	19:3403880-3404340	-
chr19	3404620	3404820	19:3404620-3404820	-
chr19	3405040	3405240	19:3405040-3405240	-
chr19	3428680	3428860	19:3428680-3428860	-
chr19	3429600	3429900	19:3429600-3429900	-
chr19	3430493	3430605	19:3430493-3430605	-
chr19	3435140	3435380	19:3435140-3435380	ENSG00000141905
chr19	3440200	3440380	19:3440200-3440380	-
chr19	3450940	3451300	19:3450940-3451300	ENSG00000141905
chr19	3459640	3459840	19:3459640-3459840	ENSG00000141905
chr19	3472080	3472260	19:3472080-3472260	ENSG00000095932
chr19	3473100	3473280	19:3473100-3473280	ENSG00000284638,ENSG00000095932
chr19	3479200	3479360	19:3479200-3479360	ENSG00000284638,ENSG00000095932
chr19	3479717	3479809	19:3479717-3479809	ENSG00000284638,ENSG00000095932
chr19	3479961	3480074	19:3479961-3480074	ENSG00000284638,ENSG00000095932
chr19	3485080	3485280	19:3485080-3485280	ENSG00000129932,ENSG00000284638,ENSG00000095932
chr19	3494180	3494320	19:3494180-3494320	-
chr19	3499940	3500320	19:3499940-3500320	-
chr19	3500600	3500780	19:3500600-3500780	ENSG00000183397,ENSG00000252408,ENSG00000105325,ENSG00000129932
chr19	3500860	3501040	19:3500860-3501040	ENSG00000183397,ENSG00000252408,ENSG00000105325,ENSG00000129932,ENSG00000284638
chr19	3504922	3505067	19:3504922-3505067	-
chr19	3506000	3506280	19:3506000-3506280	ENSG00000267436,ENSG00000183397,ENSG00000252408,ENSG00000105325,ENSG00000129932,ENSG00000284638
chr19	3506940	3507340	19:3506940-3507340	ENSG00000252408,ENSG00000105325,ENSG00000129932
chr19	3507480	3507660	19:3507480-3507660	ENSG00000252408,ENSG00000105325
chr19	3508060	3508220	19:3508060-3508220	-
chr19	3509240	3509480	19:3509240-3509480	-
chr19	3509700	3509880	19:3509700-3509880	-
chr19	3517720	3517880	19:3517720-3517880	ENSG00000252408
chr19	3539094	3539144	19:3539094-3539144	ENSG00000267436,ENSG00000183397
chr19	3545160	3545360	19:3545160-3545360	ENSG00000267436,ENSG00000183397,ENSG00000161091
chr19	3547520	3547700	19:3547520-3547700	ENSG00000267436,ENSG00000183397
chr19	3552940	3553120	19:3552940-3553120	ENSG00000267231,ENSG00000161091
chr19	3556180	3556540	19:3556180-3556540	-
chr19	3556900	3557140	19:3556900-3557140	ENSG00000267231,ENSG00000161091
chr19	3557560	3557800	19:3557560-3557800	ENSG00000179855,ENSG00000064961,ENSG00000266959,ENSG00000279590,ENSG00000267231,ENSG00000267436,ENSG00000183397,ENSG00000161091,ENSG00000252408
chr19	3558080	3558300	19:3558080-3558300	ENSG00000064961,ENSG00000266959,ENSG00000279590,ENSG00000267231,ENSG00000267436,ENSG00000183397,ENSG00000161091,ENSG00000252408
chr19	3572580	3572920	19:3572580-3572920	ENSG00000226800,ENSG00000006638,ENSG00000179855,ENSG00000064961,ENSG00000266959,ENSG00000279590,ENSG00000267231,ENSG00000267436,ENSG00000183397,ENSG00000161091,ENSG00000252408
chr19	3573140	3573400	19:3573140-3573400	ENSG00000064961,ENSG00000266959,ENSG00000279590
chr19	3573840	3574080	19:3573840-3574080	ENSG00000179855,ENSG00000064961,ENSG00000266959,ENSG00000279590,ENSG00000267231,ENSG00000267436,ENSG00000183397,ENSG00000161091
chr19	3580220	3580480	19:3580220-3580480	ENSG00000179855,ENSG00000064961
chr19	3585580	3585700	19:3585580-3585700	ENSG00000179855
chr19	3586160	3586340	19:3586160-3586340	ENSG00000179855
chr19	3591840	3592080	19:3591840-3592080	ENSG00000179855
chr19	3592240	3592460	19:3592240-3592460	ENSG00000179855
chr19	3606520	3606620	19:3606520-3606620	ENSG00000226800,ENSG00000006638
chr19	3606820	3607000	19:3606820-3607000	ENSG00000105298,ENSG00000226800,ENSG00000006638
chr19	3607060	3607240	19:3607060-3607240	ENSG00000105298,ENSG00000226800,ENSG00000006638
chr19	3607440	3607580	19:3607440-3607580	ENSG00000226800,ENSG00000006638
chr19	3607922	3607980	19:3607922-3607980	ENSG00000226800,ENSG00000006638
chr19	3618620	3618780	19:3618620-3618780	ENSG00000105298,ENSG00000226800
chr19	3625740	3625940	19:3625740-3625940	-
chr19	3626060	3626500	19:3626060-3626500	ENSG00000105298
chr19	3626720	3626920	19:3626720-3626920	ENSG00000105298,ENSG00000183397
chr19	3627000	3627220	19:3627000-3627220	ENSG00000105298,ENSG00000226800,ENSG00000006638,ENSG00000179855,ENSG00000267436,ENSG00000183397,ENSG00000252408
chr19	3643100	3643300	19:3643100-3643300	-
chr19	3655820	3656100	19:3655820-3656100	-
chr19	3665940	3666120	19:3665940-3666120	ENSG00000267304,ENSG00000186111
chr19	3668320	3668600	19:3668320-3668600	ENSG00000267304
chr19	3668955	3669076	19:3668955-3669076	-
chr19	3670233	3670488	19:3670233-3670488	ENSG00000267304,ENSG00000186111
chr19	3670860	3671300	19:3670860-3671300	ENSG00000267304,ENSG00000186111
chr19	3682800	3682959	19:3682800-3682959	-
chr19	3692620	3692760	19:3692620-3692760	-
chr19	3698660	3698880	19:3698660-3698880	ENSG00000186111
chr19	3699200	3699620	19:3699200-3699620	ENSG00000186111
chr19	3700400	3700660	19:3700400-3700660	ENSG00000105289,ENSG00000267304,ENSG00000186111
chr19	3706160	3706340	19:3706160-3706340	ENSG00000105289,ENSG00000186111
chr19	3708660	3708840	19:3708660-3708840	ENSG00000105289,ENSG00000186111
chr19	3710500	3710620	19:3710500-3710620	ENSG00000105289
chr19	3718320	3718520	19:3718320-3718520	ENSG00000105289
chr19	3718745	3718882	19:3718745-3718882	-
chr19	3719140	3719320	19:3719140-3719320	ENSG00000105289
chr19	3721480	3721680	19:3721480-3721680	ENSG00000267205,ENSG00000105289
chr19	3722200	3722500	19:3722200-3722500	-
chr19	3722560	3722800	19:3722560-3722800	ENSG00000105289
chr19	3725988	3726095	19:3725988-3726095	-
chr19	3727880	3728040	19:3727880-3728040	ENSG00000105289
chr19	3739538	3739622	19:3739538-3739622	-
chr19	3761020	3761260	19:3761020-3761260	-
chr19	3761600	3761820	19:3761600-3761820	ENSG00000007264,ENSG00000267148,ENSG00000173976,ENSG00000183617,ENSG00000267138,ENSG00000267205,ENSG00000011132
chr19	3762520	3762760	19:3762520-3762760	ENSG00000266627,ENSG00000007264,ENSG00000267148,ENSG00000173976,ENSG00000183617,ENSG00000267138,ENSG00000267205,ENSG00000011132
chr19	3762840	3763140	19:3762840-3763140	ENSG00000266627,ENSG00000007264,ENSG00000267148,ENSG00000173976,ENSG00000183617,ENSG00000267138,ENSG00000267205,ENSG00000011132,ENSG00000105289
chr19	3801440	3801660	19:3801440-3801660	ENSG00000007264
chr19	3818560	3818780	19:3818560-3818780	ENSG00000007264
chr19	3821446	3821500	19:3821446-3821500	-
chr19	3821960	3822120	19:3821960-3822120	ENSG00000007264
chr19	3844700	3844919	19:3844700-3844919	ENSG00000266627,ENSG00000105278
chr19	3846498	3846581	19:3846498-3846581	-
chr19	3852660	3852880	19:3852660-3852880	ENSG00000105278
chr19	3857785	3857874	19:3857785-3857874	ENSG00000105278
chr19	3877020	3877200	19:3877020-3877200	ENSG00000266627,ENSG00000167654,ENSG00000266989,ENSG00000105278
chr19	3880460	3880631	19:3880460-3880631	ENSG00000167654
chr19	3932914	3933065	19:3932914-3933065	ENSG00000077009,ENSG00000266627
chr19	3933393	3933605	19:3933393-3933605	ENSG00000077009,ENSG00000266627
chr19	3957320	3957500	19:3957320-3957500	ENSG00000283928
chr19	3968720	3968960	19:3968720-3968960	ENSG00000206775,ENSG00000167658,ENSG00000283928,ENSG00000167657,ENSG00000077009,ENSG00000266627
chr19	3969400	3969820	19:3969400-3969820	ENSG00000283928,ENSG00000167657
chr19	3969980	3970280	19:3969980-3970280	ENSG00000167657
chr19	3970685	3970840	19:3970685-3970840	ENSG00000167657
chr19	3971060	3971380	19:3971060-3971380	ENSG00000206775,ENSG00000167658,ENSG00000283928,ENSG00000167657,ENSG00000077009,ENSG00000266627
chr19	3975719	3975888	19:3975719-3975888	ENSG00000206775,ENSG00000167658
chr19	3977639	3977720	19:3977639-3977720	ENSG00000206775,ENSG00000167658
chr19	3978960	3979320	19:3978960-3979320	ENSG00000206775
chr19	3979392	3979780	19:3979392-3979780	-
chr19	3979870	3980077	19:3979870-3980077	-
chr19	3980240	3980440	19:3980240-3980440	-
chr19	3980640	3980880	19:3980640-3980880	-
chr19	3980980	3981220	19:3980980-3981220	-
chr19	3981700	3981760	19:3981700-3981760	-
chr19	3981980	3982219	19:3981980-3982219	-
chr19	3983280	3983500	19:3983280-3983500	ENSG00000206775,ENSG00000167658
chr19	3984060	3984340	19:3984060-3984340	ENSG00000206775,ENSG00000167658
chr19	3984960	3985240	19:3984960-3985240	ENSG00000206775,ENSG00000167658
chr19	3985400	3985620	19:3985400-3985620	ENSG00000206775,ENSG00000167658,ENSG00000077009,ENSG00000266627
chr19	3985767	3985943	19:3985767-3985943	-
chr19	3986260	3986480	19:3986260-3986480	ENSG00000206775,ENSG00000167658
chr19	3986820	3987003	19:3986820-3987003	-
chr19	3987860	3988060	19:3987860-3988060	ENSG00000206775,ENSG00000167658,ENSG00000077009
chr19	3989960	3990109	19:3989960-3990109	-
chr19	3990280	3990480	19:3990280-3990480	ENSG00000105229,ENSG00000167658
chr19	3999980	4000160	19:3999980-4000160	ENSG00000105229
chr19	4007200	4007420	19:4007200-4007420	ENSG00000105229
chr19	4007520	4007780	19:4007520-4007780	ENSG00000105229,ENSG00000266627
chr19	4008120	4008560	19:4008120-4008560	ENSG00000105229
chr19	4051820	4052020	19:4051820-4052020	ENSG00000268670
chr19	4052534	4052708	19:4052534-4052708	-
chr19	4058380	4058620	19:4058380-4058620	ENSG00000268670
chr19	4060009	4060156	19:4060009-4060156	ENSG00000268670
chr19	4061300	4061540	19:4061300-4061540	ENSG00000268670
chr19	4064080	4064660	19:4064080-4064660	ENSG00000268670,ENSG00000178951
chr19	4064820	4065260	19:4064820-4065260	ENSG00000268670,ENSG00000178951
chr19	4065600	4065760	19:4065600-4065760	ENSG00000268670,ENSG00000178951
chr19	4065800	4066160	19:4065800-4066160	ENSG00000126934,ENSG00000268670,ENSG00000178951
chr19	4066760	4067000	19:4066760-4067000	ENSG00000268670,ENSG00000178951
chr19	4067240	4067440	19:4067240-4067440	ENSG00000268670,ENSG00000178951
chr19	4067500	4067820	19:4067500-4067820	ENSG00000268670,ENSG00000178951
chr19	4068144	4068222	19:4068144-4068222	-
chr19	4068223	4068532	19:4068223-4068532	-
chr19	4078020	4078180	19:4078020-4078180	-
chr19	4078400	4078560	19:4078400-4078560	-
chr19	4103140	4103360	19:4103140-4103360	ENSG00000126934
chr19	4104968	4105140	19:4104968-4105140	ENSG00000126934
chr19	4120620	4120820	19:4120620-4120820	ENSG00000278007,ENSG00000126934
chr19	4123057	4123276	19:4123057-4123276	-
chr19	4124120	4124340	19:4124120-4124340	ENSG00000278007,ENSG00000126934
chr19	4124542	4124660	19:4124542-4124660	-
chr19	4131140	4131400	19:4131140-4131400	ENSG00000060566,ENSG00000278007,ENSG00000126934
chr19	4139800	4140000	19:4139800-4140000	ENSG00000060566,ENSG00000278007
chr19	4140440	4140620	19:4140440-4140620	ENSG00000060566
chr19	4144980	4145180	19:4144980-4145180	ENSG00000060566
chr19	4145820	4146040	19:4145820-4146040	ENSG00000060566
chr19	4153460	4153620	19:4153460-4153620	ENSG00000060566
chr19	4167583	4167760	19:4167583-4167760	ENSG00000060566
chr19	4173120	4173320	19:4173120-4173320	ENSG00000077463,ENSG00000060566
chr19	4180240	4180400	19:4180240-4180400	ENSG00000089847,ENSG00000077463
chr19	4182180	4182300	19:4182180-4182300	ENSG00000089847,ENSG00000077463
chr19	4182520	4182720	19:4182520-4182720	ENSG00000089847,ENSG00000077463,ENSG00000060566
chr19	4186500	4186680	19:4186500-4186680	ENSG00000089847,ENSG00000077463
chr19	4204680	4204880	19:4204680-4204880	ENSG00000089847
chr19	4207292	4207392	19:4207292-4207392	-
chr19	4208120	4208280	19:4208120-4208280	-
chr19	4208869	4209025	19:4208869-4209025	-
chr19	4229220	4229560	19:4229220-4229560	ENSG00000105246
chr19	4229729	4229932	19:4229729-4229932	ENSG00000105246
chr19	4233460	4233640	19:4233460-4233640	ENSG00000105246
chr19	4234340	4234460	19:4234340-4234460	ENSG00000105246
chr19	4246900	4247140	19:4246900-4247140	ENSG00000105251,ENSG00000105248,ENSG00000280247,ENSG00000105246
chr19	4247260	4247540	19:4247260-4247540	ENSG00000167664,ENSG00000105251,ENSG00000105248,ENSG00000280247,ENSG00000105246
chr19	4263826	4263942	19:4263826-4263942	-
chr19	4267120	4267300	19:4267120-4267300	ENSG00000269807,ENSG00000105251
chr19	4267720	4267893	19:4267720-4267893	ENSG00000269807,ENSG00000105251
chr19	4278920	4279160	19:4278920-4279160	ENSG00000105251
chr19	4279480	4279741	19:4279480-4279741	ENSG00000105251
chr19	4304500	4304700	19:4304500-4304700	ENSG00000105255,ENSG00000167664,ENSG00000105251
chr19	4310995	4311099	19:4310995-4311099	ENSG00000105255
chr19	4327360	4327560	19:4327360-4327560	ENSG00000178078,ENSG00000105255
chr19	4327660	4327900	19:4327660-4327900	ENSG00000178078
chr19	4328320	4328720	19:4328320-4328720	ENSG00000008382,ENSG00000269425,ENSG00000178078,ENSG00000105255,ENSG00000167664,ENSG00000105251
chr19	4329480	4329640	19:4329480-4329640	-
chr19	4338200	4338460	19:4338200-4338460	ENSG00000269425
chr19	4342900	4343120	19:4342900-4343120	ENSG00000267980,ENSG00000269318,ENSG00000267938,ENSG00000269807,ENSG00000008382,ENSG00000269425,ENSG00000178078,ENSG00000105255,ENSG00000167664,ENSG00000105251
chr19	4343420	4343620	19:4343420-4343620	ENSG00000267980,ENSG00000269318,ENSG00000267938,ENSG00000269807,ENSG00000008382,ENSG00000269425,ENSG00000178078,ENSG00000167664,ENSG00000105251
chr19	4343680	4344040	19:4343680-4344040	ENSG00000267938,ENSG00000008382,ENSG00000269425
chr19	4352680	4352860	19:4352680-4352860	ENSG00000267980,ENSG00000269318,ENSG00000267938,ENSG00000269807,ENSG00000008382
chr19	4371340	4371540	19:4371340-4371540	ENSG00000267980,ENSG00000269318
chr19	4373645	4373840	19:4373645-4373840	-
chr19	4374020	4374340	19:4374020-4374340	ENSG00000267980
chr19	4374640	4374880	19:4374640-4374880	ENSG00000267980,ENSG00000269318,ENSG00000269807
chr19	4375193	4375460	19:4375193-4375460	-
chr19	4375760	4375980	19:4375760-4375980	ENSG00000267980,ENSG00000141985
chr19	4379520	4379709	19:4379520-4379709	-
chr19	4385749	4386040	19:4385749-4386040	-
chr19	4386060	4386500	19:4386060-4386500	ENSG00000141985
chr19	4390560	4390753	19:4390560-4390753	-
chr19	4390858	4391022	19:4390858-4391022	-
chr19	4391552	4391627	19:4391552-4391627	-
chr19	4391820	4392160	19:4391820-4392160	ENSG00000141985
chr19	4393980	4394240	19:4393980-4394240	ENSG00000141985
chr19	4399240	4399380	19:4399240-4399380	ENSG00000141985
chr19	4399580	4399800	19:4399580-4399800	ENSG00000141985
chr19	4399860	4400120	19:4399860-4400120	ENSG00000141985
chr19	4400440	4400800	19:4400440-4400800	ENSG00000280239,ENSG00000267030,ENSG00000266437,ENSG00000267255,ENSG00000167670,ENSG00000267980,ENSG00000141985
chr19	4402280	4402620	19:4402280-4402620	ENSG00000280239,ENSG00000267030,ENSG00000266437,ENSG00000267255,ENSG00000167670,ENSG00000267980,ENSG00000141985,ENSG00000269318,ENSG00000269807,ENSG00000008382,ENSG00000105251
chr19	4414280	4414460	19:4414280-4414460	ENSG00000167670
chr19	4414980	4415240	19:4414980-4415240	ENSG00000267255
chr19	4415320	4415720	19:4415320-4415720	ENSG00000267255
chr19	4425720	4425900	19:4425720-4425900	ENSG00000267255
chr19	4445400	4445580	19:4445400-4445580	ENSG00000267769,ENSG00000280239,ENSG00000267030,ENSG00000266437,ENSG00000167671
chr19	4455240	4455460	19:4455240-4455460	ENSG00000267769
chr19	4455800	4456000	19:4455800-4456000	ENSG00000267769,ENSG00000280239,ENSG00000267030,ENSG00000266437,ENSG00000167671
chr19	4456640	4456840	19:4456640-4456840	ENSG00000267011,ENSG00000267769,ENSG00000280239,ENSG00000267030,ENSG00000266437,ENSG00000167671,ENSG00000267255
chr19	4457080	4457700	19:4457080-4457700	ENSG00000267011,ENSG00000267769,ENSG00000280239,ENSG00000267030,ENSG00000266437,ENSG00000167671
chr19	4457800	4458000	19:4457800-4458000	ENSG00000167674,ENSG00000267011,ENSG00000267769,ENSG00000280239,ENSG00000267030,ENSG00000266437,ENSG00000167671,ENSG00000267255
chr19	4471341	4471418	19:4471341-4471418	ENSG00000167674,ENSG00000267011
chr19	4471640	4472180	19:4471640-4472180	ENSG00000167676,ENSG00000167674,ENSG00000267011,ENSG00000280239,ENSG00000267030,ENSG00000266437,ENSG00000167671,ENSG00000267255
chr19	4473240	4473453	19:4473240-4473453	-
chr19	4474160	4474440	19:4474160-4474440	ENSG00000167674,ENSG00000267011
chr19	4474680	4474860	19:4474680-4474860	ENSG00000167674,ENSG00000267011
chr19	4506553	4506718	19:4506553-4506718	-
chr19	4516746	4516811	19:4516746-4516811	ENSG00000167676
chr19	4518600	4518780	19:4518600-4518780	ENSG00000167676
chr19	4523380	4523520	19:4523380-4523520	ENSG00000214456,ENSG00000167676
chr19	4525200	4525360	19:4525200-4525360	ENSG00000171236,ENSG00000267385,ENSG00000214456,ENSG00000167676
chr19	4535220	4535420	19:4535220-4535420	ENSG00000171236,ENSG00000267385,ENSG00000214456
chr19	4536931	4537063	19:4536931-4537063	ENSG00000171236,ENSG00000267385,ENSG00000214456
chr19	4547548	4547729	19:4547548-4547729	ENSG00000171236,ENSG00000267385
chr19	4556720	4556900	19:4556720-4556900	ENSG00000167680
chr19	4558440	4558640	19:4558440-4558640	ENSG00000167680,ENSG00000171236,ENSG00000267385
chr19	4565360	4565520	19:4565360-4565520	-
chr19	4567620	4567820	19:4567620-4567820	ENSG00000167680
chr19	4575460	4575640	19:4575460-4575640	ENSG00000267408,ENSG00000167680
chr19	4576120	4576280	19:4576120-4576280	ENSG00000267408,ENSG00000167680
chr19	4577492	4577616	19:4577492-4577616	-
chr19	4580382	4580533	19:4580382-4580533	-
chr19	4581400	4581580	19:4581400-4581580	ENSG00000167680
chr19	4581740	4581920	19:4581740-4581920	ENSG00000167680
chr19	4584240	4584420	19:4584240-4584420	ENSG00000167680
chr19	4584900	4585100	19:4584900-4585100	ENSG00000167680
chr19	4589713	4589768	19:4589713-4589768	-
chr19	4598040	4598200	19:4598040-4598200	ENSG00000267408
chr19	4598445	4598585	19:4598445-4598585	-
chr19	4607160	4607400	19:4607160-4607400	-
chr19	4620822	4620957	19:4620822-4620957	ENSG00000267408
chr19	4633300	4633480	19:4633300-4633480	ENSG00000185361,ENSG00000267408
chr19	4633620	4633780	19:4633620-4633780	-
chr19	4634640	4634820	19:4634640-4634820	ENSG00000268565,ENSG00000185361,ENSG00000267408,ENSG00000167680,ENSG00000171236,ENSG00000267385
chr19	4635460	4635655	19:4635460-4635655	-
chr19	4635853	4636040	19:4635853-4636040	-
chr19	4636300	4636480	19:4636300-4636480	ENSG00000268565,ENSG00000185361,ENSG00000267408
chr19	4639280	4639500	19:4639280-4639500	ENSG00000268565,ENSG00000185361,ENSG00000267408,ENSG00000167680,ENSG00000171236,ENSG00000267385,ENSG00000214456
chr19	4639880	4640100	19:4639880-4640100	ENSG00000185361
chr19	4669640	4669820	19:4669640-4669820	ENSG00000268565,ENSG00000074842
chr19	4670300	4670500	19:4670300-4670500	ENSG00000287884,ENSG00000205790,ENSG00000268565,ENSG00000074842
chr19	4677220	4677300	19:4677220-4677300	ENSG00000205790,ENSG00000074842
chr19	4679180	4679369	19:4679180-4679369	ENSG00000205790
chr19	4694500	4694680	19:4694500-4694680	ENSG00000287884
chr19	4696720	4696900	19:4696720-4696900	ENSG00000287884,ENSG00000142002
chr19	4708060	4708240	19:4708060-4708240	-
chr19	4713660	4713900	19:4713660-4713900	ENSG00000287884,ENSG00000142002
chr19	4722660	4722860	19:4722660-4722860	ENSG00000142002
chr19	4723180	4723600	19:4723180-4723600	ENSG00000142002
chr19	4723800	4724160	19:4723800-4724160	ENSG00000287884,ENSG00000142002,ENSG00000268565
chr19	4724580	4724800	19:4724580-4724800	ENSG00000142002
chr19	4730820	4730980	19:4730820-4730980	-
chr19	4732720	4732900	19:4732720-4732900	ENSG00000141965,ENSG00000268536,ENSG00000207630
chr19	4738905	4739065	19:4738905-4739065	-
chr19	4744900	4745120	19:4744900-4745120	ENSG00000207630,ENSG00000176840
chr19	4754280	4754480	19:4754280-4754480	-
chr19	4759820	4760000	19:4759820-4760000	ENSG00000207630,ENSG00000176840
chr19	4769580	4769760	19:4769580-4769760	ENSG00000207630,ENSG00000176840
chr19	4791220	4791700	19:4791220-4791700	ENSG00000269604,ENSG00000141965,ENSG00000268536,ENSG00000207630,ENSG00000176840,ENSG00000142002
chr19	4803980	4804160	19:4803980-4804160	ENSG00000269604
chr19	4809680	4809860	19:4809680-4809860	ENSG00000182315,ENSG00000269604
chr19	4811760	4811960	19:4811760-4811960	ENSG00000127666
chr19	4813100	4813320	19:4813100-4813320	ENSG00000267484,ENSG00000127666
chr19	4814680	4814880	19:4814680-4814880	ENSG00000127666
chr19	4815700	4815900	19:4815700-4815900	ENSG00000267484,ENSG00000127666
chr19	4831640	4831960	19:4831640-4831960	ENSG00000267484,ENSG00000127666
chr19	4845420	4845600	19:4845420-4845600	ENSG00000267484
chr19	4846094	4846268	19:4846094-4846268	-
chr19	4851700	4851880	19:4851700-4851880	ENSG00000105355,ENSG00000267484
chr19	4866260	4866554	19:4866260-4866554	ENSG00000105355
chr19	4866980	4867160	19:4866980-4867160	ENSG00000105355
chr19	4867600	4867860	19:4867600-4867860	ENSG00000205784,ENSG00000105355,ENSG00000267484
chr19	4869560	4869780	19:4869560-4869780	ENSG00000105355
chr19	4870180	4870400	19:4870180-4870400	ENSG00000205784,ENSG00000105355
chr19	4871044	4871188	19:4871044-4871188	-
chr19	4872700	4872880	19:4872700-4872880	ENSG00000205784,ENSG00000105355
chr19	4878088	4878225	19:4878088-4878225	-
chr19	4889520	4889740	19:4889520-4889740	ENSG00000205784
chr19	4896468	4896624	19:4896468-4896624	ENSG00000205784
chr19	4909940	4910120	19:4909940-4910120	ENSG00000263409,ENSG00000276043,ENSG00000205784
chr19	4910240	4910580	19:4910240-4910580	ENSG00000276043,ENSG00000205784
chr19	4911080	4911300	19:4911080-4911300	ENSG00000276043,ENSG00000205784
chr19	4911360	4911640	19:4911360-4911640	ENSG00000276043
chr19	4911920	4912300	19:4911920-4912300	ENSG00000263409,ENSG00000276043,ENSG00000205784,ENSG00000105355
chr19	4914120	4914360	19:4914120-4914360	-
chr19	4914920	4915440	19:4914920-4915440	ENSG00000263409,ENSG00000276043,ENSG00000205784
chr19	4915740	4916000	19:4915740-4916000	ENSG00000263409,ENSG00000276043,ENSG00000205784
chr19	4927300	4927520	19:4927300-4927520	ENSG00000263409
chr19	4949140	4949340	19:4949140-4949340	ENSG00000263409
chr19	4954908	4955012	19:4954908-4955012	-
chr19	4967860	4968360	19:4967860-4968360	ENSG00000127663
chr19	4968620	4969080	19:4968620-4969080	ENSG00000127663,ENSG00000263409
chr19	4969840	4970080	19:4969840-4970080	ENSG00000127663
chr19	4970277	4970480	19:4970277-4970480	ENSG00000127663
chr19	4970660	4970880	19:4970660-4970880	ENSG00000127663
chr19	4970980	4971116	19:4970980-4971116	ENSG00000127663
chr19	4971380	4971580	19:4971380-4971580	ENSG00000127663
chr19	4972621	4972700	19:4972621-4972700	-
chr19	4973020	4973200	19:4973020-4973200	ENSG00000127663
chr19	4976460	4976680	19:4976460-4976680	-
chr19	4976857	4977004	19:4976857-4977004	-
chr19	4977980	4978180	19:4977980-4978180	ENSG00000127663
chr19	4978480	4978840	19:4978480-4978840	-
chr19	4980160	4980380	19:4980160-4980380	-
chr19	4988780	4989160	19:4988780-4989160	-
chr19	5001640	5001880	19:5001640-5001880	-
chr19	5002200	5002360	19:5002200-5002360	-
chr19	5018420	5018580	19:5018420-5018580	-
chr19	5026740	5026940	19:5026740-5026940	-
chr19	5029780	5029960	19:5029780-5029960	-
chr19	5031680	5031840	19:5031680-5031840	-
chr19	5032151	5032261	19:5032151-5032261	-
chr19	5036960	5037360	19:5036960-5037360	-
chr19	5039020	5039200	19:5039020-5039200	-
chr19	5046480	5046740	19:5046480-5046740	-
chr19	5048420	5048600	19:5048420-5048600	ENSG00000233270,ENSG00000127663
chr19	5048820	5049040	19:5048820-5049040	ENSG00000127663
chr19	5049260	5049515	19:5049260-5049515	-
chr19	5049663	5049740	19:5049663-5049740	-
chr19	5058440	5058620	19:5058440-5058620	-
chr19	5058800	5059040	19:5058800-5059040	-
chr19	5089820	5089983	19:5089820-5089983	-
chr19	5091240	5091500	19:5091240-5091500	-
chr19	5105860	5105980	19:5105860-5105980	-
chr19	5113300	5113560	19:5113300-5113560	ENSG00000127663
chr19	5115959	5116101	19:5115959-5116101	-
chr19	5128580	5128800	19:5128580-5128800	-
chr19	5129025	5129216	19:5129025-5129216	-
chr19	5139260	5139480	19:5139260-5139480	ENSG00000127663
chr19	5154240	5154420	19:5154240-5154420	-
chr19	5166300	5166480	19:5166300-5166480	-
chr19	5173020	5173069	19:5173020-5173069	ENSG00000267550
chr19	5173200	5173520	19:5173200-5173520	ENSG00000267550
chr19	5174149	5174340	19:5174149-5174340	ENSG00000267550
chr19	5176640	5176820	19:5176640-5176820	ENSG00000267550
chr19	5176940	5177120	19:5176940-5177120	ENSG00000267550
chr19	5186400	5186620	19:5186400-5186620	ENSG00000267550
chr19	5200963	5201122	19:5200963-5201122	-
chr19	5206184	5206288	19:5206184-5206288	-
chr19	5226060	5226220	19:5226060-5226220	-
chr19	5229580	5229800	19:5229580-5229800	-
chr19	5234060	5234220	19:5234060-5234220	-
chr19	5271280	5271440	19:5271280-5271440	ENSG00000239524
chr19	5292740	5292940	19:5292740-5292940	ENSG00000274447,ENSG00000239524,ENSG00000105426
chr19	5293180	5293420	19:5293180-5293420	ENSG00000274447,ENSG00000239524,ENSG00000105426
chr19	5293480	5293680	19:5293480-5293680	ENSG00000274447,ENSG00000239524,ENSG00000105426
chr19	5293800	5294000	19:5293800-5294000	ENSG00000274447,ENSG00000239524,ENSG00000105426
chr19	5308740	5308940	19:5308740-5308940	-
chr19	5309018	5309269	19:5309018-5309269	-
chr19	5315360	5315540	19:5315360-5315540	-
chr19	5339640	5339880	19:5339640-5339880	-
chr19	5340140	5340400	19:5340140-5340400	ENSG00000105426
chr19	5340760	5341000	19:5340760-5341000	ENSG00000239524,ENSG00000105426
chr19	5342671	5342784	19:5342671-5342784	-
chr19	5343840	5344100	19:5343840-5344100	-
chr19	5346100	5346333	19:5346100-5346333	-
chr19	5354612	5354753	19:5354612-5354753	-
chr19	5358320	5358480	19:5358320-5358480	-
chr19	5369978	5370160	19:5369978-5370160	-
chr19	5377598	5377780	19:5377598-5377780	-
chr19	5397880	5398060	19:5397880-5398060	ENSG00000196589
chr19	5404140	5404320	19:5404140-5404320	ENSG00000105428
chr19	5407466	5407620	19:5407466-5407620	-
chr19	5435060	5435260	19:5435060-5435260	ENSG00000105428
chr19	5435500	5435660	19:5435500-5435660	-
chr19	5436200	5436380	19:5436200-5436380	ENSG00000105428
chr19	5436700	5436900	19:5436700-5436900	ENSG00000105428
chr19	5450892	5451085	19:5450892-5451085	ENSG00000105428
chr19	5466920	5467120	19:5466920-5467120	ENSG00000105428
chr19	5480640	5480820	19:5480640-5480820	-
chr19	5484540	5484720	19:5484540-5484720	-
chr19	5484879	5484935	19:5484879-5484935	-
chr19	5489600	5489940	19:5489600-5489940	-
chr19	5492740	5492980	19:5492740-5492980	-
chr19	5523211	5523380	19:5523211-5523380	-
chr19	5535045	5535196	19:5535045-5535196	-
chr19	5536560	5536760	19:5536560-5536760	-
chr19	5539099	5539180	19:5539099-5539180	-
chr19	5547940	5548120	19:5547940-5548120	-
chr19	5557800	5557980	19:5557800-5557980	ENSG00000223573
chr19	5563960	5564140	19:5563960-5564140	ENSG00000223573
chr19	5567580	5567840	19:5567580-5567840	ENSG00000223573
chr19	5567960	5568140	19:5567960-5568140	ENSG00000223573
chr19	5578300	5578500	19:5578300-5578500	ENSG00000233270,ENSG00000223573
chr19	5583400	5583600	19:5583400-5583600	ENSG00000233270
chr19	5615801	5616049	19:5615801-5616049	ENSG00000130254
chr19	5621880	5622220	19:5621880-5622220	ENSG00000160633,ENSG00000130254
chr19	5622800	5623140	19:5622800-5623140	ENSG00000160633,ENSG00000130254
chr19	5624240	5624400	19:5624240-5624400	ENSG00000160633,ENSG00000130254
chr19	5624500	5624960	19:5624500-5624960	ENSG00000160633,ENSG00000130254
chr19	5627578	5627742	19:5627578-5627742	-
chr19	5632100	5632300	19:5632100-5632300	ENSG00000160633
chr19	5642300	5642480	19:5642300-5642480	ENSG00000160633
chr19	5644140	5644340	19:5644140-5644340	ENSG00000160633
chr19	5666260	5666420	19:5666260-5666420	ENSG00000160633
chr19	5680060	5680260	19:5680060-5680260	ENSG00000167733,ENSG00000174917,ENSG00000130255
chr19	5680520	5680780	19:5680520-5680780	ENSG00000167733,ENSG00000174917,ENSG00000130255
chr19	5680880	5681100	19:5680880-5681100	ENSG00000167733,ENSG00000174917,ENSG00000130255
chr19	5686780	5687340	19:5686780-5687340	ENSG00000167733,ENSG00000174917,ENSG00000130255
chr19	5689320	5689480	19:5689320-5689480	ENSG00000167733,ENSG00000174917
chr19	5690080	5690320	19:5690080-5690320	ENSG00000196365,ENSG00000167733,ENSG00000174917,ENSG00000130255
chr19	5690400	5690940	19:5690400-5690940	ENSG00000130255
chr19	5691100	5691820	19:5691100-5691820	ENSG00000130255
chr19	5692060	5692120	19:5692060-5692120	-
chr19	5692420	5692807	19:5692420-5692807	-
chr19	5693009	5693167	19:5693009-5693167	-
chr19	5716360	5716580	19:5716360-5716580	-
chr19	5718100	5718380	19:5718100-5718380	-
chr19	5718700	5718920	19:5718700-5718920	ENSG00000174898,ENSG00000196365
chr19	5719260	5719760	19:5719260-5719760	ENSG00000196365
chr19	5720140	5720420	19:5720140-5720420	ENSG00000174898,ENSG00000196365
chr19	5720540	5720760	19:5720540-5720760	ENSG00000174898,ENSG00000196365
chr19	5743720	5743900	19:5743720-5743900	ENSG00000196589
chr19	5773800	5773980	19:5773800-5773980	ENSG00000141994,ENSG00000267157,ENSG00000212123,ENSG00000174898
chr19	5775035	5775234	19:5775035-5775234	ENSG00000212123
chr19	5775720	5775960	19:5775720-5775960	ENSG00000267157,ENSG00000212123,ENSG00000174898
chr19	5790600	5790880	19:5790600-5790880	ENSG00000171119,ENSG00000141994,ENSG00000267157,ENSG00000212123
chr19	5791120	5791340	19:5791120-5791340	ENSG00000141994,ENSG00000267157,ENSG00000212123
chr19	5794200	5794380	19:5794200-5794380	ENSG00000141994,ENSG00000267157,ENSG00000212123
chr19	5802320	5802520	19:5802320-5802520	ENSG00000171119
chr19	5804040	5804280	19:5804040-5804280	ENSG00000156413,ENSG00000171119,ENSG00000141994
chr19	5804880	5805000	19:5804880-5805000	-
chr19	5805920	5806080	19:5805920-5806080	ENSG00000156413,ENSG00000171119
chr19	5826700	5826880	19:5826700-5826880	ENSG00000156413
chr19	5827820	5828080	19:5827820-5828080	ENSG00000156413
chr19	5828160	5828400	19:5828160-5828400	ENSG00000130383,ENSG00000267709,ENSG00000171124,ENSG00000156413,ENSG00000171119
chr19	5829160	5829480	19:5829160-5829480	ENSG00000156413
chr19	5850800	5851000	19:5850800-5851000	ENSG00000130383,ENSG00000267709,ENSG00000171124,ENSG00000156413
chr19	5854266	5854371	19:5854266-5854371	ENSG00000267709,ENSG00000171124
chr19	5871093	5871309	19:5871093-5871309	ENSG00000130383
chr19	5874704	5874779	19:5874704-5874779	ENSG00000130383
chr19	5880620	5880860	19:5880620-5880860	ENSG00000130383
chr19	5883560	5883718	19:5883560-5883718	-
chr19	5891960	5892100	19:5891960-5892100	-
chr19	5892240	5892440	19:5892240-5892440	-
chr19	5892640	5892820	19:5892640-5892820	ENSG00000266941,ENSG00000174886
chr19	5903160	5903340	19:5903160-5903340	ENSG00000187650,ENSG00000267314,ENSG00000266941,ENSG00000174886,ENSG00000267740
chr19	5903720	5903960	19:5903720-5903960	ENSG00000105519,ENSG00000267571,ENSG00000187650,ENSG00000267314,ENSG00000266941,ENSG00000174886,ENSG00000267740,ENSG00000130383,ENSG00000156413
chr19	5904000	5904280	19:5904000-5904280	ENSG00000105519,ENSG00000267571,ENSG00000187650,ENSG00000267314,ENSG00000266941,ENSG00000174886,ENSG00000267740,ENSG00000130383,ENSG00000156413
chr19	5904560	5904820	19:5904560-5904820	ENSG00000105519,ENSG00000267571,ENSG00000187650,ENSG00000267314,ENSG00000266941,ENSG00000174886,ENSG00000267740,ENSG00000130383,ENSG00000156413
chr19	5911480	5911680	19:5911480-5911680	ENSG00000105519,ENSG00000267571
chr19	5914040	5914239	19:5914040-5914239	ENSG00000105519,ENSG00000267571
chr19	5926580	5926920	19:5926580-5926920	ENSG00000031823,ENSG00000105519,ENSG00000267571
chr19	5927160	5927400	19:5927160-5927400	-
chr19	5934217	5934348	19:5934217-5934348	-
chr19	5934555	5934720	19:5934555-5934720	-
chr19	5934900	5935120	19:5934900-5935120	-
chr19	5935180	5935440	19:5935180-5935440	ENSG00000031823
chr19	5935800	5936060	19:5935800-5936060	-
chr19	5943660	5943880	19:5943660-5943880	-
chr19	5953071	5953259	19:5953071-5953259	-
chr19	5954980	5955140	19:5954980-5955140	-
chr19	5960290	5960394	19:5960290-5960394	-
chr19	5966260	5966560	19:5966260-5966560	-
chr19	5968040	5968220	19:5968040-5968220	ENSG00000266983,ENSG00000031823
chr19	5974397	5974480	19:5974397-5974480	-
chr19	5977280	5977540	19:5977280-5977540	ENSG00000266983
chr19	5978060	5978380	19:5978060-5978380	ENSG00000266983,ENSG00000031823
chr19	5979860	5980080	19:5979860-5980080	ENSG00000266983
chr19	5985460	5985660	19:5985460-5985660	-
chr19	5987440	5987620	19:5987440-5987620	ENSG00000266983,ENSG00000031823
chr19	5993939	5994340	19:5993939-5994340	-
chr19	6022360	6022520	19:6022360-6022520	-
chr19	6023520	6023700	19:6023520-6023700	-
chr19	6030200	6030420	19:6030200-6030420	-
chr19	6032900	6033040	19:6032900-6033040	-
chr19	6039075	6039125	19:6039075-6039125	-
chr19	6048060	6048240	19:6048060-6048240	-
chr19	6048900	6049080	19:6048900-6049080	ENSG00000130377,ENSG00000087903
chr19	6057220	6057500	19:6057220-6057500	ENSG00000267262,ENSG00000087903
chr19	6066720	6066920	19:6066720-6066920	ENSG00000267589,ENSG00000267262
chr19	6066965	6067026	19:6066965-6067026	ENSG00000267589,ENSG00000267262
chr19	6067260	6067460	19:6067260-6067460	ENSG00000267589,ENSG00000267262
chr19	6071140	6071360	19:6071140-6071360	ENSG00000267589,ENSG00000267262
chr19	6076760	6076960	19:6076760-6076960	ENSG00000267589,ENSG00000267262
chr19	6077120	6077340	19:6077120-6077340	ENSG00000267589
chr19	6087940	6088200	19:6087940-6088200	ENSG00000267262
chr19	6091700	6092360	19:6091700-6092360	-
chr19	6092440	6092740	19:6092440-6092740	ENSG00000267299
chr19	6098671	6098827	19:6098671-6098827	-
chr19	6101320	6101560	19:6101320-6101560	ENSG00000267299
chr19	6103340	6103600	19:6103340-6103600	ENSG00000267299,ENSG00000087903
chr19	6104700	6104880	19:6104700-6104880	ENSG00000267299
chr19	6108040	6108300	19:6108040-6108300	ENSG00000267299
chr19	6108771	6109200	19:6108771-6109200	ENSG00000267299,ENSG00000087903
chr19	6110520	6110820	19:6110520-6110820	ENSG00000130377,ENSG00000267299,ENSG00000267262,ENSG00000087903
chr19	6111446	6111606	19:6111446-6111606	-
chr19	6125620	6125760	19:6125620-6125760	ENSG00000130377
chr19	6126420	6126600	19:6126420-6126600	ENSG00000130377
chr19	6129460	6129620	19:6129460-6129620	ENSG00000130377
chr19	6138120	6138440	19:6138120-6138440	ENSG00000130377
chr19	6161420	6161586	19:6161420-6161586	ENSG00000130377
chr19	6166080	6166260	19:6166080-6166260	ENSG00000267415,ENSG00000130377
chr19	6199520	6199900	19:6199520-6199900	ENSG00000167769,ENSG00000284490,ENSG00000267415,ENSG00000130377,ENSG00000087903
chr19	6200280	6200394	19:6200280-6200394	-
chr19	6204260	6204520	19:6204260-6204520	ENSG00000284490
chr19	6218580	6218760	19:6218580-6218760	ENSG00000167769,ENSG00000130382,ENSG00000267415
chr19	6220440	6220640	19:6220440-6220640	ENSG00000130382
chr19	6232560	6232940	19:6232560-6232940	ENSG00000182315
chr19	6233580	6233840	19:6233580-6233840	-
chr19	6234702	6234814	19:6234702-6234814	-
chr19	6250280	6250500	19:6250280-6250500	ENSG00000267563
chr19	6259700	6259920	19:6259700-6259920	ENSG00000280394,ENSG00000267563
chr19	6260980	6261140	19:6260980-6261140	ENSG00000280394,ENSG00000267563
chr19	6264200	6264440	19:6264200-6264440	ENSG00000280394,ENSG00000267563
chr19	6271720	6271940	19:6271720-6271940	ENSG00000280394,ENSG00000267563,ENSG00000130382
chr19	6271980	6272440	19:6271980-6272440	ENSG00000280394,ENSG00000130382
chr19	6273017	6273440	19:6273017-6273440	-
chr19	6273800	6274040	19:6273800-6274040	ENSG00000167769,ENSG00000280394,ENSG00000267563,ENSG00000130382
chr19	6276520	6276760	19:6276520-6276760	ENSG00000130382
chr19	6278540	6278840	19:6278540-6278840	-
chr19	6279160	6279340	19:6279160-6279340	ENSG00000130382
chr19	6279980	6280240	19:6279980-6280240	ENSG00000230522,ENSG00000167769,ENSG00000280394,ENSG00000267563,ENSG00000130382,ENSG00000267415
chr19	6287620	6287795	19:6287620-6287795	-
chr19	6292154	6292260	19:6292154-6292260	-
chr19	6299860	6300060	19:6299860-6300060	ENSG00000167769,ENSG00000267415
chr19	6318893	6318976	19:6318893-6318976	-
chr19	6354200	6354360	19:6354200-6354360	ENSG00000167769
chr19	6361380	6361580	19:6361380-6361580	ENSG00000125652,ENSG00000125656,ENSG00000269802,ENSG00000167769
chr19	6362103	6362254	19:6362103-6362254	ENSG00000125656,ENSG00000269802
chr19	6362380	6362720	19:6362380-6362720	ENSG00000125656,ENSG00000269802
chr19	6372560	6372780	19:6372560-6372780	ENSG00000104833,ENSG00000284159,ENSG00000088247,ENSG00000214347,ENSG00000273758,ENSG00000274390,ENSG00000269444,ENSG00000125651,ENSG00000125650,ENSG00000125652,ENSG00000125656,ENSG00000269802,ENSG00000167769
chr19	6373180	6373600	19:6373180-6373600	ENSG00000214347,ENSG00000273758,ENSG00000274390,ENSG00000269444,ENSG00000125651,ENSG00000125650,ENSG00000125652,ENSG00000125656,ENSG00000269802,ENSG00000167769
chr19	6376897	6377139	19:6376897-6377139	-
chr19	6378120	6378340	19:6378120-6378340	ENSG00000274390,ENSG00000125651,ENSG00000125650,ENSG00000125652
chr19	6378640	6378760	19:6378640-6378760	-
chr19	6392620	6392880	19:6392620-6392880	-
chr19	6393140	6393360	19:6393140-6393360	ENSG00000284159,ENSG00000088247,ENSG00000214347,ENSG00000273758,ENSG00000274390,ENSG00000269444,ENSG00000125651
chr19	6393380	6393620	19:6393380-6393620	ENSG00000284159,ENSG00000088247,ENSG00000214347,ENSG00000273758,ENSG00000274390,ENSG00000269444,ENSG00000125651,ENSG00000167769
chr19	6393700	6394060	19:6393700-6394060	ENSG00000214347,ENSG00000273758,ENSG00000274390,ENSG00000269444,ENSG00000125651
chr19	6403320	6403538	19:6403320-6403538	ENSG00000214347
chr19	6412500	6412680	19:6412500-6412680	ENSG00000284159,ENSG00000088247
chr19	6417800	6417980	19:6417800-6417980	ENSG00000284159,ENSG00000088247
chr19	6423580	6423780	19:6423580-6423780	ENSG00000284159,ENSG00000088247
chr19	6424220	6424480	19:6424220-6424480	ENSG00000284159,ENSG00000088247
chr19	6424820	6425520	19:6424820-6425520	ENSG00000268191,ENSG00000268203,ENSG00000104833,ENSG00000205744,ENSG00000130545,ENSG00000125648,ENSG00000181240,ENSG00000284159,ENSG00000088247,ENSG00000167769
chr19	6459740	6459960	19:6459740-6459960	ENSG00000130545,ENSG00000125648
chr19	6460180	6460400	19:6460180-6460400	ENSG00000268191,ENSG00000268203,ENSG00000104833,ENSG00000275234,ENSG00000205744,ENSG00000130545,ENSG00000125648
chr19	6460540	6460780	19:6460540-6460780	ENSG00000268191,ENSG00000268203,ENSG00000275234,ENSG00000205744,ENSG00000130545,ENSG00000125648
chr19	6476220	6476400	19:6476220-6476400	ENSG00000268191,ENSG00000268203,ENSG00000205744
chr19	6482020	6482200	19:6482020-6482200	ENSG00000268191,ENSG00000268203,ENSG00000205744
chr19	6516100	6516320	19:6516100-6516320	ENSG00000174837,ENSG00000276568,ENSG00000268785,ENSG00000125726,ENSG00000199223,ENSG00000269546,ENSG00000268742,ENSG00000125657,ENSG00000268191,ENSG00000268203,ENSG00000104833,ENSG00000205744
chr19	6516940	6517120	19:6516940-6517120	ENSG00000174837,ENSG00000276568,ENSG00000268785,ENSG00000125726,ENSG00000199223,ENSG00000269546,ENSG00000268742,ENSG00000125657,ENSG00000268191,ENSG00000268203,ENSG00000104833,ENSG00000205744
chr19	6519420	6519600	19:6519420-6519600	ENSG00000199223,ENSG00000268191,ENSG00000268203,ENSG00000104833
chr19	6530800	6531060	19:6530800-6531060	ENSG00000268785,ENSG00000125726,ENSG00000199223,ENSG00000269546,ENSG00000268742,ENSG00000125657,ENSG00000268191,ENSG00000268203,ENSG00000104833
chr19	6536180	6536400	19:6536180-6536400	ENSG00000205718,ENSG00000125657
chr19	6550841	6550983	19:6550841-6550983	ENSG00000269546,ENSG00000268742
chr19	6556621	6556692	19:6556621-6556692	ENSG00000199223,ENSG00000269546,ENSG00000268742
chr19	6557560	6557737	19:6557560-6557737	ENSG00000199223,ENSG00000269546,ENSG00000268742
chr19	6562571	6562679	19:6562571-6562679	ENSG00000199223,ENSG00000269546
chr19	6564560	6564680	19:6564560-6564680	ENSG00000199223,ENSG00000269546,ENSG00000268742
chr19	6587100	6587660	19:6587100-6587660	ENSG00000268785,ENSG00000125726,ENSG00000199223
chr19	6590837	6591000	19:6590837-6591000	ENSG00000268785,ENSG00000125726
chr19	6604100	6604260	19:6604100-6604260	ENSG00000268785,ENSG00000125726
chr19	6611020	6611380	19:6611020-6611380	ENSG00000174837,ENSG00000280091,ENSG00000269385,ENSG00000276568,ENSG00000268785,ENSG00000125726,ENSG00000199223,ENSG00000269546,ENSG00000268742,ENSG00000268191,ENSG00000268203
chr19	6611540	6611880	19:6611540-6611880	ENSG00000268785,ENSG00000125726,ENSG00000199223
chr19	6613800	6613950	19:6613800-6613950	-
chr19	6616020	6616220	19:6616020-6616220	-
chr19	6632120	6632300	19:6632120-6632300	ENSG00000174837,ENSG00000280091,ENSG00000269385,ENSG00000268785,ENSG00000125726,ENSG00000199223,ENSG00000269546,ENSG00000104833
chr19	6633320	6633480	19:6633320-6633480	-
chr19	6659616	6659864	19:6659616-6659864	-
chr19	6674940	6675160	19:6674940-6675160	ENSG00000125730,ENSG00000125735
chr19	6678640	6678840	19:6678640-6678840	ENSG00000125730,ENSG00000125735
chr19	6688814	6688930	19:6688814-6688930	ENSG00000125730
chr19	6718720	6719180	19:6718720-6719180	ENSG00000276980,ENSG00000125730
chr19	6720660	6720860	19:6720660-6720860	ENSG00000276980,ENSG00000125730
chr19	6723280	6723460	19:6723280-6723460	ENSG00000276980,ENSG00000125730
chr19	6723800	6723990	19:6723800-6723990	ENSG00000276980
chr19	6730566	6730724	19:6730566-6730724	-
chr19	6736560	6736780	19:6736560-6736780	ENSG00000283950,ENSG00000125733,ENSG00000125731,ENSG00000125734,ENSG00000125730
chr19	6737220	6737420	19:6737220-6737420	ENSG00000283950,ENSG00000125733,ENSG00000125731,ENSG00000125734,ENSG00000125730
chr19	6737580	6738000	19:6737580-6738000	ENSG00000283950,ENSG00000125733,ENSG00000269680,ENSG00000125731,ENSG00000141968,ENSG00000280091,ENSG00000269385,ENSG00000125734,ENSG00000276980,ENSG00000125730
chr19	6738540	6738740	19:6738540-6738740	ENSG00000283950,ENSG00000125733,ENSG00000125731,ENSG00000125734,ENSG00000125730
chr19	6738900	6739040	19:6738900-6739040	-
chr19	6739460	6739700	19:6739460-6739700	ENSG00000283950,ENSG00000125733,ENSG00000125731,ENSG00000125734,ENSG00000125730
chr19	6739800	6740280	19:6739800-6740280	ENSG00000125733
chr19	6740520	6741100	19:6740520-6741100	ENSG00000125733
chr19	6741360	6741580	19:6741360-6741580	-
chr19	6743986	6744120	19:6743986-6744120	-
chr19	6744360	6744580	19:6744360-6744580	ENSG00000125733
chr19	6745060	6745280	19:6745060-6745280	ENSG00000283950,ENSG00000125733,ENSG00000269680,ENSG00000125731,ENSG00000205718
chr19	6753433	6753634	19:6753433-6753634	ENSG00000269680,ENSG00000125731
chr19	6753680	6753940	19:6753680-6753940	ENSG00000269680,ENSG00000125731
chr19	6767560	6767740	19:6767560-6767740	ENSG00000125731,ENSG00000141968
chr19	6769360	6769520	19:6769360-6769520	ENSG00000125731,ENSG00000141968
chr19	6781320	6781500	19:6781320-6781500	ENSG00000141968,ENSG00000205718
chr19	6801582	6801681	19:6801582-6801681	-
chr19	6811980	6812160	19:6811980-6812160	ENSG00000141968
chr19	6862840	6863040	19:6862840-6863040	ENSG00000141968,ENSG00000174837,ENSG00000280091,ENSG00000269385,ENSG00000276568
chr19	6863205	6863261	19:6863205-6863261	-
chr19	6863600	6863820	19:6863600-6863820	ENSG00000283950,ENSG00000125731,ENSG00000141968,ENSG00000174837,ENSG00000280091,ENSG00000269385,ENSG00000276568
chr19	6868380	6868560	19:6868380-6868560	-
chr19	6942938	6943021	19:6942938-6943021	ENSG00000276568,ENSG00000268845
chr19	6947760	6947960	19:6947760-6947960	ENSG00000276568,ENSG00000268845
chr19	6998120	6998319	19:6998120-6998319	ENSG00000268758
chr19	7004420	7004600	19:7004420-7004600	ENSG00000276568,ENSG00000268758,ENSG00000269761,ENSG00000283679
chr19	7012920	7013080	19:7012920-7013080	ENSG00000269761,ENSG00000283679,ENSG00000230522
chr19	7013740	7013940	19:7013740-7013940	ENSG00000269761,ENSG00000283679
chr19	7067245	7067410	19:7067245-7067410	-
chr19	7067820	7068060	19:7067820-7068060	ENSG00000237247,ENSG00000182315,ENSG00000130544
chr19	7069200	7069480	19:7069200-7069480	ENSG00000280091,ENSG00000269385,ENSG00000276568,ENSG00000237247,ENSG00000230522,ENSG00000182315,ENSG00000130544
chr19	7069580	7069780	19:7069580-7069780	ENSG00000276568,ENSG00000237247,ENSG00000230522,ENSG00000182315,ENSG00000130544
chr19	7069980	7070080	19:7069980-7070080	ENSG00000205718
chr19	7083100	7083230	19:7083100-7083230	-
chr19	7083454	7083517	19:7083454-7083517	-
chr19	7098597	7098686	19:7098597-7098686	ENSG00000230522
chr19	7098860	7099360	19:7098860-7099360	ENSG00000230522,ENSG00000182315
chr19	7099440	7099660	19:7099440-7099660	ENSG00000230522,ENSG00000182315
chr19	7102380	7102600	19:7102380-7102600	-
chr19	7110020	7110195	19:7110020-7110195	-
chr19	7112040	7112110	19:7112040-7112110	-
chr19	7113365	7113540	19:7113365-7113540	-
chr19	7135120	7135220	19:7135120-7135220	ENSG00000205718
chr19	7149240	7149400	19:7149240-7149400	ENSG00000182315,ENSG00000171105
chr19	7164172	7164380	19:7164172-7164380	-
chr19	7178060	7178240	19:7178060-7178240	-
chr19	7179580	7179820	19:7179580-7179820	-
chr19	7183000	7183220	19:7183000-7183220	-
chr19	7183416	7183640	19:7183416-7183640	-
chr19	7192360	7192448	19:7192360-7192448	-
chr19	7196394	7196640	19:7196394-7196640	-
chr19	7196800	7196980	19:7196800-7196980	-
chr19	7197200	7197500	19:7197200-7197500	ENSG00000171105
chr19	7198020	7198300	19:7198020-7198300	ENSG00000171105
chr19	7199952	7200019	19:7199952-7200019	-
chr19	7212863	7213016	19:7212863-7213016	-
chr19	7213340	7213520	19:7213340-7213520	-
chr19	7218980	7219140	19:7218980-7219140	-
chr19	7219240	7219409	19:7219240-7219409	-
chr19	7219938	7220122	19:7219938-7220122	ENSG00000205718
chr19	7226820	7227120	19:7226820-7227120	-
chr19	7238200	7238340	19:7238200-7238340	-
chr19	7239600	7239800	19:7239600-7239800	-
chr19	7242940	7243260	19:7242940-7243260	-
chr19	7272940	7273180	19:7272940-7273180	-
chr19	7293380	7293640	19:7293380-7293640	ENSG00000171105
chr19	7294340	7294560	19:7294340-7294560	ENSG00000171105
chr19	7294840	7295080	19:7294840-7295080	ENSG00000171105
chr19	7326205	7326349	19:7326205-7326349	-
chr19	7341180	7341360	19:7341180-7341360	ENSG00000104880
chr19	7354460	7354640	19:7354460-7354640	ENSG00000104880
chr19	7355500	7355680	19:7355500-7355680	-
chr19	7367060	7367240	19:7367060-7367240	-
chr19	7368590	7368712	19:7368590-7368712	-
chr19	7368940	7369140	19:7368940-7369140	-
chr19	7380660	7380820	19:7380660-7380820	-
chr19	7394980	7395220	19:7394980-7395220	ENSG00000104880,ENSG00000267852
chr19	7395420	7395820	19:7395420-7395820	ENSG00000104880,ENSG00000267852
chr19	7395900	7396140	19:7395900-7396140	ENSG00000267852
chr19	7397840	7398040	19:7397840-7398040	ENSG00000104880,ENSG00000267852
chr19	7398800	7399040	19:7398800-7399040	ENSG00000104880,ENSG00000267852
chr19	7415620	7415860	19:7415620-7415860	-
chr19	7418000	7418240	19:7418000-7418240	-
chr19	7428080	7428180	19:7428080-7428180	-
chr19	7433543	7433720	19:7433543-7433720	-
chr19	7450328	7450580	19:7450328-7450580	-
chr19	7450680	7450880	19:7450680-7450880	-
chr19	7450951	7451056	19:7450951-7451056	-
chr19	7479480	7479740	19:7479480-7479740	ENSG00000104883,ENSG00000198723
chr19	7480493	7480668	19:7480493-7480668	ENSG00000104883
chr19	7481720	7481960	19:7481720-7481960	ENSG00000104883
chr19	7488940	7489160	19:7488940-7489160	ENSG00000230522,ENSG00000104883,ENSG00000198723
chr19	7492220	7492420	19:7492220-7492420	ENSG00000104883,ENSG00000198723
chr19	7492593	7492940	19:7492593-7492940	ENSG00000198723
chr19	7494660	7494860	19:7494660-7494860	ENSG00000198723
chr19	7497380	7497560	19:7497380-7497560	ENSG00000104883,ENSG00000198723
chr19	7501080	7501340	19:7501080-7501340	ENSG00000104883,ENSG00000198723,ENSG00000267952
chr19	7505762	7505967	19:7505762-7505967	ENSG00000198723,ENSG00000267952
chr19	7506180	7506340	19:7506180-7506340	ENSG00000198723,ENSG00000267952
chr19	7506460	7506840	19:7506460-7506840	ENSG00000198723,ENSG00000267952
chr19	7508000	7508180	19:7508000-7508180	ENSG00000198723,ENSG00000267952,ENSG00000198816
chr19	7512680	7512876	19:7512680-7512876	ENSG00000267952
chr19	7515120	7515620	19:7515120-7515620	ENSG00000198816,ENSG00000269371,ENSG00000090674
chr19	7515959	7516160	19:7515959-7516160	ENSG00000267952,ENSG00000198816,ENSG00000269371,ENSG00000090674
chr19	7516260	7516580	19:7516260-7516580	ENSG00000198816,ENSG00000269371
chr19	7516940	7517160	19:7516940-7517160	ENSG00000198816,ENSG00000269371
chr19	7522460	7522680	19:7522460-7522680	ENSG00000198723,ENSG00000267952,ENSG00000198816,ENSG00000269371,ENSG00000090674,ENSG00000268614,ENSG00000032444
chr19	7522980	7523200	19:7522980-7523200	ENSG00000198816,ENSG00000269371,ENSG00000090674,ENSG00000268614
chr19	7523420	7523540	19:7523420-7523540	-
chr19	7534000	7534232	19:7534000-7534232	ENSG00000237247,ENSG00000269371,ENSG00000090674,ENSG00000268614,ENSG00000032444
chr19	7534540	7534800	19:7534540-7534800	ENSG00000269371,ENSG00000090674,ENSG00000268614,ENSG00000032444
chr19	7535540	7535760	19:7535540-7535760	ENSG00000269371,ENSG00000090674,ENSG00000268614,ENSG00000032444
chr19	7551100	7551240	19:7551100-7551240	-
chr19	7551548	7551600	19:7551548-7551600	-
chr19	7555360	7555520	19:7555360-7555520	ENSG00000205718
chr19	7562900	7563080	19:7562900-7563080	-
chr19	7568500	7568660	19:7568500-7568660	ENSG00000032444,ENSG00000076826
chr19	7595420	7595780	19:7595420-7595780	ENSG00000076826
chr19	7595800	7596040	19:7595800-7596040	ENSG00000076826
chr19	7605672	7605820	19:7605672-7605820	ENSG00000076826
chr19	7618500	7618680	19:7618500-7618680	ENSG00000076826,ENSG00000273657,ENSG00000076924
chr19	7628720	7629100	19:7628720-7629100	ENSG00000076924,ENSG00000229833,ENSG00000268400,ENSG00000174788
chr19	7629540	7629820	19:7629540-7629820	ENSG00000230522,ENSG00000076826,ENSG00000273657,ENSG00000076924,ENSG00000229833,ENSG00000268400,ENSG00000174788,ENSG00000268204,ENSG00000076944
chr19	7630080	7630340	19:7630080-7630340	ENSG00000229833,ENSG00000268400,ENSG00000174788,ENSG00000268204,ENSG00000076944
chr19	7636957	7637120	19:7636957-7637120	ENSG00000268204,ENSG00000076944
chr19	7649480	7649693	19:7649480-7649693	ENSG00000076944
chr19	7652140	7652340	19:7652140-7652340	ENSG00000268204,ENSG00000076944,ENSG00000183019,ENSG00000269711,ENSG00000104921
chr19	7654500	7654700	19:7654500-7654700	ENSG00000076944
chr19	7657180	7657360	19:7657180-7657360	-
chr19	7658444	7658615	19:7658444-7658615	-
chr19	7665120	7665340	19:7665120-7665340	ENSG00000269228,ENSG00000104918,ENSG00000183019,ENSG00000269711,ENSG00000104921
chr19	7670200	7670380	19:7670200-7670380	ENSG00000269228,ENSG00000104918,ENSG00000183019,ENSG00000269711
chr19	7674420	7674640	19:7674420-7674640	ENSG00000269228,ENSG00000104918,ENSG00000183019,ENSG00000269711,ENSG00000104921
chr19	7680680	7680900	19:7680680-7680900	ENSG00000268204,ENSG00000076944,ENSG00000183019,ENSG00000269711,ENSG00000181029,ENSG00000104921,ENSG00000182566,ENSG00000288669,ENSG00000090659,ENSG00000242636,ENSG00000104938
chr19	7681400	7681600	19:7681400-7681600	ENSG00000183019,ENSG00000269711,ENSG00000181029,ENSG00000104921
chr19	7681800	7681960	19:7681800-7681960	ENSG00000268204,ENSG00000076944,ENSG00000183019,ENSG00000269711,ENSG00000181029,ENSG00000104921,ENSG00000182566,ENSG00000288669,ENSG00000090659,ENSG00000242636,ENSG00000104938
chr19	7685660	7685845	19:7685660-7685845	ENSG00000181029,ENSG00000104921
chr19	7734320	7734500	19:7734320-7734500	ENSG00000182566,ENSG00000288669,ENSG00000090659,ENSG00000242636
chr19	7748860	7748962	19:7748860-7748962	ENSG00000288669,ENSG00000090659,ENSG00000242636
chr19	7772799	7772960	19:7772799-7772960	ENSG00000242636,ENSG00000104938
chr19	7784240	7784440	19:7784240-7784440	ENSG00000288669,ENSG00000090659,ENSG00000242636,ENSG00000104938,ENSG00000268297
chr19	7799209	7799420	19:7799209-7799420	-
chr19	7799640	7799860	19:7799640-7799860	ENSG00000181029,ENSG00000104921,ENSG00000182566,ENSG00000288669,ENSG00000090659,ENSG00000242636,ENSG00000104938,ENSG00000268297,ENSG00000269763
chr19	7799940	7800140	19:7799940-7800140	ENSG00000288669,ENSG00000090659,ENSG00000242636,ENSG00000104938,ENSG00000268297,ENSG00000269763
chr19	7823960	7824160	19:7823960-7824160	ENSG00000269763
chr19	7828940	7829140	19:7828940-7829140	-
chr19	7829560	7830160	19:7829560-7830160	ENSG00000104921,ENSG00000288669,ENSG00000090659,ENSG00000242636,ENSG00000104938,ENSG00000268297,ENSG00000269763,ENSG00000142459,ENSG00000268922
chr19	7831660	7831800	19:7831660-7831800	-
chr19	7838160	7838320	19:7838160-7838320	ENSG00000142459
chr19	7853320	7853500	19:7853320-7853500	ENSG00000142459
chr19	7862580	7862780	19:7862580-7862780	ENSG00000142459
chr19	7868720	7868920	19:7868720-7868920	ENSG00000142459,ENSG00000183248,ENSG00000268120
chr19	7869220	7869420	19:7869220-7869420	ENSG00000142459,ENSG00000183248,ENSG00000268120
chr19	7869560	7869740	19:7869560-7869740	ENSG00000142459,ENSG00000183248,ENSG00000268120
chr19	7870380	7870471	19:7870380-7870471	ENSG00000183248,ENSG00000268120
chr19	7870733	7870810	19:7870733-7870810	ENSG00000183248,ENSG00000268120
chr19	7871660	7871860	19:7871660-7871860	ENSG00000183248,ENSG00000268120,ENSG00000269153,ENSG00000285674,ENSG00000171017
chr19	7871980	7872320	19:7871980-7872320	ENSG00000183248,ENSG00000268120
chr19	7874680	7874840	19:7874680-7874840	ENSG00000183248,ENSG00000268120
chr19	7883900	7884080	19:7883900-7884080	ENSG00000269153,ENSG00000285674,ENSG00000171017
chr19	7888420	7888600	19:7888420-7888600	ENSG00000269153,ENSG00000285674,ENSG00000171017
chr19	7903500	7903880	19:7903500-7903880	ENSG00000142459,ENSG00000183248,ENSG00000268120,ENSG00000269153,ENSG00000285674,ENSG00000171017,ENSG00000214248,ENSG00000076984,ENSG00000268149,ENSG00000260001,ENSG00000260500,ENSG00000104976
chr19	7904060	7904280	19:7904060-7904280	ENSG00000171017,ENSG00000214248,ENSG00000076984
chr19	7916620	7917000	19:7916620-7917000	ENSG00000076984,ENSG00000268149,ENSG00000260001,ENSG00000260500,ENSG00000104976
chr19	7917440	7917820	19:7917440-7917820	ENSG00000076984,ENSG00000268149,ENSG00000260001,ENSG00000260500
chr19	7917920	7918100	19:7917920-7918100	ENSG00000076984,ENSG00000268149,ENSG00000260001,ENSG00000260500,ENSG00000104976
chr19	7920200	7920440	19:7920200-7920440	ENSG00000268149,ENSG00000260001,ENSG00000260500,ENSG00000104976,ENSG00000178531,ENSG00000269139,ENSG00000104980
chr19	7920560	7921060	19:7920560-7921060	ENSG00000214248,ENSG00000076984,ENSG00000268149,ENSG00000260001,ENSG00000260500,ENSG00000104976,ENSG00000178531,ENSG00000269139,ENSG00000104980,ENSG00000286138
chr19	7925280	7925460	19:7925280-7925460	ENSG00000104976,ENSG00000178531,ENSG00000269139,ENSG00000104980
chr19	7926080	7926280	19:7926080-7926280	ENSG00000104976,ENSG00000178531,ENSG00000269139,ENSG00000104980
chr19	7926427	7926712	19:7926427-7926712	-
chr19	7928800	7929040	19:7928800-7929040	ENSG00000104976,ENSG00000178531,ENSG00000269139,ENSG00000104980
chr19	7929360	7929620	19:7929360-7929620	ENSG00000178531,ENSG00000269139
chr19	7943040	7943300	19:7943040-7943300	ENSG00000286138
chr19	7943640	7944000	19:7943640-7944000	ENSG00000104976,ENSG00000178531,ENSG00000269139,ENSG00000104980,ENSG00000286138,ENSG00000269813
chr19	7944280	7944480	19:7944280-7944480	ENSG00000178531,ENSG00000269139,ENSG00000104980,ENSG00000286138,ENSG00000269813
chr19	7953120	7953320	19:7953120-7953320	ENSG00000269813
chr19	7970860	7971020	19:7970860-7971020	ENSG00000066044,ENSG00000269813
chr19	7986820	7987120	19:7986820-7987120	ENSG00000066044,ENSG00000269813
chr19	8001900	8002120	19:8001900-8002120	ENSG00000066044
chr19	8002420	8002660	19:8002420-8002660	ENSG00000066044,ENSG00000269813,ENSG00000267939
chr19	8004780	8005260	19:8004780-8005260	ENSG00000066044,ENSG00000267939
chr19	8005620	8005860	19:8005620-8005860	ENSG00000066044,ENSG00000269813,ENSG00000267939,ENSG00000131142
chr19	8005980	8006180	19:8005980-8006180	ENSG00000066044,ENSG00000267939
chr19	8023460	8023700	19:8023460-8023700	ENSG00000131142,ENSG00000268922
chr19	8029020	8029180	19:8029020-8029180	-
chr19	8034241	8034345	19:8034241-8034345	-
chr19	8050580	8050880	19:8050580-8050880	ENSG00000131142
chr19	8074112	8074240	19:8074112-8074240	-
chr19	8115762	8115907	19:8115762-8115907	-
chr19	8139700	8139920	19:8139700-8139920	ENSG00000142449,ENSG00000269651
chr19	8139992	8140180	19:8139992-8140180	ENSG00000142449
chr19	8142620	8142800	19:8142620-8142800	ENSG00000142449
chr19	8143180	8143260	19:8143180-8143260	ENSG00000142449
chr19	8144700	8144801	19:8144700-8144801	ENSG00000142449
chr19	8148980	8149140	19:8148980-8149140	ENSG00000142449
chr19	8149446	8149560	19:8149446-8149560	ENSG00000142449
chr19	8154140	8154280	19:8154140-8154280	ENSG00000142449
chr19	8154960	8155140	19:8154960-8155140	ENSG00000142449,ENSG00000269651,ENSG00000090661
chr19	8158580	8158760	19:8158580-8158760	ENSG00000142449,ENSG00000269651,ENSG00000090661
chr19	8180957	8181140	19:8180957-8181140	ENSG00000269651
chr19	8185640	8185840	19:8185640-8185840	ENSG00000269651
chr19	8194084	8194240	19:8194084-8194240	-
chr19	8208220	8208378	19:8208220-8208378	ENSG00000090661
chr19	8209160	8209440	19:8209160-8209440	ENSG00000269651,ENSG00000090661
chr19	8209520	8209880	19:8209520-8209880	ENSG00000090661
chr19	8210320	8210440	19:8210320-8210440	ENSG00000090661
chr19	8238353	8238526	19:8238353-8238526	ENSG00000271717
chr19	8240460	8240640	19:8240460-8240640	ENSG00000269651,ENSG00000090661,ENSG00000271717
chr19	8240880	8241060	19:8240880-8241060	ENSG00000271717
chr19	8253080	8253260	19:8253080-8253260	ENSG00000269651,ENSG00000090661
chr19	8253841	8253925	19:8253841-8253925	-
chr19	8261040	8261260	19:8261040-8261260	ENSG00000090661
chr19	8268980	8269180	19:8268980-8269180	ENSG00000090661
chr19	8304941	8305034	19:8304941-8305034	ENSG00000167775
chr19	8307401	8307562	19:8307401-8307562	ENSG00000167775
chr19	8308000	8308200	19:8308000-8308200	ENSG00000167775,ENSG00000267855
chr19	8308280	8308460	19:8308280-8308460	ENSG00000167775,ENSG00000167774,ENSG00000267855,ENSG00000233927
chr19	8318960	8319120	19:8318960-8319120	ENSG00000167774,ENSG00000267855,ENSG00000233927
chr19	8320544	8320740	19:8320544-8320740	ENSG00000167774,ENSG00000267855,ENSG00000233927
chr19	8321320	8321540	19:8321320-8321540	ENSG00000167775,ENSG00000167774,ENSG00000267855,ENSG00000233927,ENSG00000186994
chr19	8321720	8322000	19:8321720-8322000	ENSG00000167774,ENSG00000267855,ENSG00000233927
chr19	8322040	8322300	19:8322040-8322300	ENSG00000167774,ENSG00000267855,ENSG00000233927
chr19	8322340	8322522	19:8322340-8322522	ENSG00000167774,ENSG00000267855,ENSG00000233927
chr19	8334460	8334660	19:8334460-8334660	ENSG00000186994
chr19	8335060	8335300	19:8335060-8335300	ENSG00000186994
chr19	8343260	8343440	19:8343260-8343440	ENSG00000186994,ENSG00000268884
chr19	8347820	8348000	19:8347820-8348000	ENSG00000186994,ENSG00000268884
chr19	8352481	8352660	19:8352481-8352660	ENSG00000268884
chr19	8354040	8354240	19:8354040-8354240	ENSG00000186994,ENSG00000268884
chr19	8355600	8355960	19:8355600-8355960	ENSG00000230522,ENSG00000167772
chr19	8362020	8362260	19:8362020-8362260	ENSG00000167772,ENSG00000269386,ENSG00000265390,ENSG00000185236
chr19	8363164	8363320	19:8363164-8363320	-
chr19	8363960	8364220	19:8363960-8364220	ENSG00000167772,ENSG00000265390
chr19	8364620	8364800	19:8364620-8364800	ENSG00000167772
chr19	8365800	8365940	19:8365800-8365940	-
chr19	8366197	8366280	19:8366197-8366280	-
chr19	8366400	8366540	19:8366400-8366540	-
chr19	8366940	8367280	19:8366940-8367280	ENSG00000167772
chr19	8367360	8367660	19:8367360-8367660	ENSG00000167772,ENSG00000269386,ENSG00000265390,ENSG00000185236,ENSG00000268922
chr19	8375287	8375419	19:8375287-8375419	ENSG00000269386
chr19	8390040	8390340	19:8390040-8390340	ENSG00000167772,ENSG00000269386,ENSG00000265390,ENSG00000185236,ENSG00000099785
chr19	8390660	8390960	19:8390660-8390960	ENSG00000269386,ENSG00000265390,ENSG00000185236,ENSG00000099785
chr19	8394530	8394737	19:8394530-8394737	-
chr19	8394920	8395120	19:8394920-8395120	ENSG00000269386,ENSG00000185236
chr19	8396760	8396925	19:8396760-8396925	ENSG00000269386,ENSG00000185236
chr19	8413000	8413300	19:8413000-8413300	ENSG00000099785,ENSG00000279827,ENSG00000133246,ENSG00000268922
chr19	8415740	8415880	19:8415740-8415880	ENSG00000099785
chr19	8423980	8424200	19:8423980-8424200	ENSG00000099785,ENSG00000268931,ENSG00000279827,ENSG00000099783,ENSG00000133246
chr19	8434440	8434640	19:8434440-8434640	ENSG00000268931,ENSG00000099783
chr19	8439013	8439088	19:8439013-8439088	-
chr19	8441761	8441924	19:8441761-8441924	-
chr19	8444720	8445000	19:8444720-8445000	ENSG00000099785,ENSG00000268931,ENSG00000279827,ENSG00000099783,ENSG00000133246
chr19	8445620	8445800	19:8445620-8445800	ENSG00000279827,ENSG00000099783
chr19	8446160	8446340	19:8446160-8446340	ENSG00000279827
chr19	8451960	8452160	19:8451960-8452160	ENSG00000279827
chr19	8458014	8458194	19:8458014-8458194	-
chr19	8459660	8459840	19:8459660-8459840	ENSG00000279827,ENSG00000099783
chr19	8459920	8460220	19:8459920-8460220	-
chr19	8460600	8460986	19:8460600-8460986	-
chr19	8466120	8466340	19:8466120-8466340	ENSG00000099783,ENSG00000133246
chr19	8466835	8467077	19:8466835-8467077	-
chr19	8468631	8468699	19:8468631-8468699	-
chr19	8468820	8469420	19:8468820-8469420	ENSG00000099783
chr19	8483637	8483772	19:8483637-8483772	-
chr19	8506200	8506380	19:8506200-8506380	ENSG00000133246,ENSG00000133250
chr19	8512180	8512360	19:8512180-8512360	ENSG00000133250
chr19	8513700	8513960	19:8513700-8513960	ENSG00000133246,ENSG00000133250
chr19	8514120	8514300	19:8514120-8514300	ENSG00000133246,ENSG00000133250
chr19	8517600	8518060	19:8517600-8518060	ENSG00000133250
chr19	8518080	8518300	19:8518080-8518300	ENSG00000133250
chr19	8525600	8526000	19:8525600-8526000	ENSG00000133246,ENSG00000133250,ENSG00000142347,ENSG00000268618
chr19	8526320	8526500	19:8526320-8526500	ENSG00000142347,ENSG00000268618
chr19	8528460	8528620	19:8528460-8528620	-
chr19	8540700	8540860	19:8540700-8540860	ENSG00000142347,ENSG00000268618
chr19	8569180	8569380	19:8569180-8569380	ENSG00000142347,ENSG00000268618
chr19	8569643	8569841	19:8569643-8569841	-
chr19	8571020	8571220	19:8571020-8571220	ENSG00000142347
chr19	8575663	8575880	19:8575663-8575880	-
chr19	8578800	8578980	19:8578800-8578980	ENSG00000142347,ENSG00000268618,ENSG00000267986
chr19	8580880	8581060	19:8580880-8581060	ENSG00000142347,ENSG00000142303,ENSG00000267986,ENSG00000268922
chr19	8582400	8582580	19:8582400-8582580	ENSG00000267986
chr19	8584204	8584345	19:8584204-8584345	ENSG00000267986
chr19	8586020	8586200	19:8586020-8586200	ENSG00000142303,ENSG00000267986
chr19	8592380	8592720	19:8592380-8592720	ENSG00000142303,ENSG00000267986
chr19	8594040	8594200	19:8594040-8594200	ENSG00000142303
chr19	8607460	8607639	19:8607460-8607639	ENSG00000142303
chr19	8609440	8609880	19:8609440-8609880	ENSG00000142303
chr19	8610440	8610740	19:8610440-8610740	ENSG00000142303
chr19	8611900	8612380	19:8611900-8612380	ENSG00000142303
chr19	8615820	8616000	19:8615820-8616000	ENSG00000142303,ENSG00000268922
chr19	8622980	8623140	19:8622980-8623140	-
chr19	8631440	8631700	19:8631440-8631700	ENSG00000268480
chr19	8638400	8638580	19:8638400-8638580	ENSG00000268480
chr19	8642160	8642340	19:8642160-8642340	ENSG00000268480
chr19	8648340	8648520	19:8648340-8648520	-
chr19	8649660	8649880	19:8649660-8649880	ENSG00000268922
chr19	8650078	8650355	19:8650078-8650355	ENSG00000268480,ENSG00000279426,ENSG00000181786,ENSG00000267154,ENSG00000170929
chr19	8654660	8654840	19:8654660-8654840	ENSG00000268480,ENSG00000279426,ENSG00000181786,ENSG00000267332,ENSG00000267154,ENSG00000170929
chr19	8694380	8694560	19:8694380-8694560	ENSG00000279426,ENSG00000181786,ENSG00000181733,ENSG00000269244,ENSG00000268922
chr19	8723452	8723539	19:8723452-8723539	ENSG00000181733,ENSG00000269244
chr19	8767940	8768060	19:8767940-8768060	-
chr19	8806815	8807016	19:8806815-8807016	ENSG00000268922
chr19	8811460	8811640	19:8811460-8811640	ENSG00000268922,ENSG00000269300
chr19	8832220	8832420	19:8832220-8832420	ENSG00000167785,ENSG00000269300,ENSG00000170948,ENSG00000269400,ENSG00000181143,ENSG00000267332
chr19	8832540	8833020	19:8832540-8833020	ENSG00000167785,ENSG00000269300,ENSG00000170948,ENSG00000269400,ENSG00000181143,ENSG00000267332,ENSG00000170923
chr19	8836024	8836146	19:8836024-8836146	ENSG00000170948
chr19	8973592	8973800	19:8973592-8973800	ENSG00000181143,ENSG00000267332
chr19	9055520	9055700	19:9055520-9055700	-
chr19	9075720	9075920	19:9075720-9075920	ENSG00000181143,ENSG00000267332,ENSG00000267154,ENSG00000170929,ENSG00000170923,ENSG00000161807
chr19	9079900	9080060	19:9079900-9080060	ENSG00000267332,ENSG00000267154,ENSG00000170929,ENSG00000170923,ENSG00000161807
chr19	9136580	9136760	19:9136580-9136760	ENSG00000170923,ENSG00000161807,ENSG00000275787,ENSG00000170920,ENSG00000130803,ENSG00000267775,ENSG00000188314
chr19	9140280	9140440	19:9140280-9140440	ENSG00000267332,ENSG00000170929,ENSG00000170923,ENSG00000161807,ENSG00000275787,ENSG00000170920,ENSG00000130803,ENSG00000188000,ENSG00000267418,ENSG00000267775,ENSG00000187847,ENSG00000188314,ENSG00000237521,ENSG00000180926,ENSG00000225980,ENSG00000226480,ENSG00000267510,ENSG00000270614,ENSG00000287960
chr19	9140520	9140880	19:9140520-9140880	ENSG00000170923,ENSG00000161807,ENSG00000275787,ENSG00000170920,ENSG00000130803
chr19	9141080	9141280	19:9141080-9141280	-
chr19	9144940	9145100	19:9144940-9145100	ENSG00000130803
chr19	9165400	9165585	19:9165400-9165585	-
chr19	9171812	9171934	19:9171812-9171934	ENSG00000188000
chr19	9178960	9179140	19:9178960-9179140	ENSG00000188000,ENSG00000267418,ENSG00000267775
chr19	9205620	9205780	19:9205620-9205780	ENSG00000170923,ENSG00000161807,ENSG00000188000,ENSG00000267418,ENSG00000267775,ENSG00000187847,ENSG00000174667,ENSG00000188314,ENSG00000237521,ENSG00000180926,ENSG00000225980,ENSG00000226480
chr19	9207181	9207275	19:9207181-9207275	ENSG00000267775,ENSG00000187847,ENSG00000174667
chr19	9306480	9306820	19:9306480-9306820	ENSG00000196110,ENSG00000267510
chr19	9308500	9308660	19:9308500-9308660	-
chr19	9308720	9308920	19:9308720-9308920	-
chr19	9309740	9309960	19:9309740-9309960	ENSG00000161807,ENSG00000275787,ENSG00000170920,ENSG00000267775,ENSG00000188314,ENSG00000237521,ENSG00000180926,ENSG00000225980,ENSG00000226480,ENSG00000196110,ENSG00000267510,ENSG00000188321,ENSG00000270011,ENSG00000270614,ENSG00000188629,ENSG00000224689,ENSG00000260112,ENSG00000287960,ENSG00000267273,ENSG00000198028,ENSG00000287275
chr19	9310020	9310220	19:9310020-9310220	ENSG00000188314,ENSG00000237521,ENSG00000180926,ENSG00000225980,ENSG00000226480,ENSG00000196110,ENSG00000267510,ENSG00000188321,ENSG00000270011,ENSG00000270614,ENSG00000287960,ENSG00000287275
chr19	9312180	9312340	19:9312180-9312340	ENSG00000196110,ENSG00000188321,ENSG00000270011
chr19	9323584	9323940	19:9323584-9323940	ENSG00000188321,ENSG00000270011
chr19	9324040	9324340	19:9324040-9324340	ENSG00000188314,ENSG00000237521,ENSG00000180926,ENSG00000225980,ENSG00000226480,ENSG00000196110,ENSG00000267510,ENSG00000188321,ENSG00000270011,ENSG00000270614,ENSG00000188629
chr19	9342663	9342818	19:9342663-9342818	ENSG00000270614
chr19	9362927	9363120	19:9362927-9363120	ENSG00000188629
chr19	9363160	9363357	19:9363160-9363357	ENSG00000270614,ENSG00000188629
chr19	9381560	9381709	19:9381560-9381709	ENSG00000188629
chr19	9407040	9407300	19:9407040-9407300	ENSG00000188314,ENSG00000237521,ENSG00000180926,ENSG00000225980,ENSG00000226480,ENSG00000267510,ENSG00000270614,ENSG00000188629,ENSG00000260112,ENSG00000287960,ENSG00000267273,ENSG00000198028,ENSG00000287275,ENSG00000174652,ENSG00000283108
chr19	9431580	9431760	19:9431580-9431760	ENSG00000174652
chr19	9434720	9434940	19:9434720-9434940	ENSG00000174652
chr19	9435480	9435680	19:9435480-9435680	ENSG00000268922,ENSG00000188314,ENSG00000237521,ENSG00000180926,ENSG00000225980,ENSG00000226480,ENSG00000267510,ENSG00000270614,ENSG00000188629,ENSG00000287960,ENSG00000267273,ENSG00000198028,ENSG00000287275,ENSG00000174652
chr19	9439620	9439900	19:9439620-9439900	ENSG00000174652
chr19	9469517	9469616	19:9469517-9469616	ENSG00000198028,ENSG00000287275
chr19	9498546	9498646	19:9498546-9498646	ENSG00000267273,ENSG00000198028
chr19	9523940	9524019	19:9523940-9524019	ENSG00000260112,ENSG00000287960
chr19	9524080	9524280	19:9524080-9524280	ENSG00000260112,ENSG00000287960
chr19	9528840	9529120	19:9528840-9529120	ENSG00000260112,ENSG00000287960
chr19	9529238	9529398	19:9529238-9529398	-
chr19	9538560	9538760	19:9538560-9538760	ENSG00000188314,ENSG00000237521,ENSG00000180926,ENSG00000225980,ENSG00000226480,ENSG00000270614,ENSG00000278611,ENSG00000130818,ENSG00000260112,ENSG00000287960,ENSG00000267273,ENSG00000198028,ENSG00000287275
chr19	9565980	9566140	19:9565980-9566140	-
chr19	9575860	9576160	19:9575860-9576160	ENSG00000197961
chr19	9584440	9584640	19:9584440-9584640	ENSG00000277587,ENSG00000197961,ENSG00000287960
chr19	9586800	9586960	19:9586800-9586960	ENSG00000197961
chr19	9587980	9588031	19:9587980-9588031	-
chr19	9597080	9597260	19:9597080-9597260	-
chr19	9620581	9620767	19:9620581-9620767	-
chr19	9621160	9621340	19:9621160-9621340	ENSG00000267612,ENSG00000224689,ENSG00000267106,ENSG00000171469
chr19	9621760	9621960	19:9621760-9621960	ENSG00000267106,ENSG00000171469
chr19	9622426	9622520	19:9622426-9622520	-
chr19	9622640	9622860	19:9622640-9622860	-
chr19	9625920	9626100	19:9625920-9626100	ENSG00000267612,ENSG00000267490,ENSG00000224689,ENSG00000267106,ENSG00000171469
chr19	9642082	9642172	19:9642082-9642172	-
chr19	9657040	9657200	19:9657040-9657200	-
chr19	9658880	9658986	19:9658880-9658986	-
chr19	9673956	9674100	19:9673956-9674100	-
chr19	9674720	9674920	19:9674720-9674920	ENSG00000267612,ENSG00000267490,ENSG00000277587,ENSG00000224689,ENSG00000239830,ENSG00000171466
chr19	9675020	9675220	19:9675020-9675220	ENSG00000267370,ENSG00000267612,ENSG00000267490,ENSG00000277587,ENSG00000224689,ENSG00000239830,ENSG00000171466
chr19	9678295	9678467	19:9678295-9678467	ENSG00000239830
chr19	9740414	9740596	19:9740414-9740596	ENSG00000267612,ENSG00000267490
chr19	9740609	9740800	19:9740609-9740800	ENSG00000267612,ENSG00000267490
chr19	9741500	9741677	19:9741500-9741677	ENSG00000267612,ENSG00000267490
chr19	9767800	9768000	19:9767800-9768000	ENSG00000267741
chr19	9768600	9768860	19:9768600-9768860	ENSG00000267741,ENSG00000267370,ENSG00000196605,ENSG00000267612,ENSG00000267490,ENSG00000277587,ENSG00000224689,ENSG00000171466,ENSG00000267106,ENSG00000171469
chr19	9785020	9785200	19:9785020-9785200	-
chr19	9785640	9785880	19:9785640-9785880	ENSG00000266950,ENSG00000267741,ENSG00000267370,ENSG00000196605,ENSG00000267612,ENSG00000267490,ENSG00000277587,ENSG00000224689,ENSG00000267106,ENSG00000171469
chr19	9786040	9786280	19:9786040-9786280	ENSG00000266950,ENSG00000267741,ENSG00000267370,ENSG00000196605,ENSG00000267612,ENSG00000267490,ENSG00000277587,ENSG00000224689,ENSG00000267106,ENSG00000171469
chr19	9790240	9790400	19:9790240-9790400	ENSG00000266950,ENSG00000196605,ENSG00000267106,ENSG00000171469
chr19	9791800	9792420	19:9791800-9792420	ENSG00000200237,ENSG00000127452,ENSG00000266950,ENSG00000267741,ENSG00000267370,ENSG00000196605,ENSG00000267612,ENSG00000267490,ENSG00000277587,ENSG00000224689,ENSG00000267106,ENSG00000171469
chr19	9792460	9792860	19:9792460-9792860	ENSG00000200237,ENSG00000127452,ENSG00000266950,ENSG00000267741,ENSG00000267370,ENSG00000196605,ENSG00000267612,ENSG00000267490,ENSG00000277587,ENSG00000224689,ENSG00000267106,ENSG00000171469
chr19	9793060	9793340	19:9793060-9793340	ENSG00000266950,ENSG00000196605
chr19	9796260	9796440	19:9796260-9796440	ENSG00000266950,ENSG00000196605,ENSG00000267490,ENSG00000277587,ENSG00000224689,ENSG00000267106,ENSG00000171469
chr19	9819040	9819640	19:9819040-9819640	ENSG00000127445,ENSG00000267289,ENSG00000198258,ENSG00000267119,ENSG00000200237,ENSG00000127452,ENSG00000266950,ENSG00000267612,ENSG00000267490,ENSG00000277587,ENSG00000224689,ENSG00000267106,ENSG00000171469
chr19	9822880	9823080	19:9822880-9823080	ENSG00000198258,ENSG00000267119
chr19	9827240	9827520	19:9827240-9827520	ENSG00000198258,ENSG00000267119
chr19	9827780	9827960	19:9827780-9827960	ENSG00000127445,ENSG00000267289,ENSG00000198258,ENSG00000267119,ENSG00000200237,ENSG00000127452
chr19	9828320	9828540	19:9828320-9828540	ENSG00000198258,ENSG00000267119
chr19	9828635	9828767	19:9828635-9828767	-
chr19	9834740	9834900	19:9834740-9834900	ENSG00000127445,ENSG00000267289,ENSG00000198258,ENSG00000267119,ENSG00000127452
chr19	9835040	9835320	19:9835040-9835320	ENSG00000127445,ENSG00000267289,ENSG00000198258,ENSG00000267119,ENSG00000200237,ENSG00000127452
chr19	9836160	9836320	19:9836160-9836320	ENSG00000127445,ENSG00000267289
chr19	9839011	9839182	19:9839011-9839182	-
chr19	9839560	9839760	19:9839560-9839760	ENSG00000127445,ENSG00000267289
chr19	9847140	9847320	19:9847140-9847320	ENSG00000127445,ENSG00000267289
chr19	9848180	9848340	19:9848180-9848340	-
chr19	9853340	9853500	19:9853340-9853500	-
chr19	9877860	9878040	19:9877860-9878040	-
chr19	9885160	9885400	19:9885160-9885400	-
chr19	9913760	9913960	19:9913760-9913960	ENSG00000105088
chr19	9914740	9914980	19:9914740-9914980	ENSG00000105088
chr19	9917360	9917540	19:9917360-9917540	ENSG00000105088
chr19	9930980	9931140	19:9930980-9931140	ENSG00000105088
chr19	9934240	9934440	19:9934240-9934440	ENSG00000267650,ENSG00000105088
chr19	9935720	9935780	19:9935720-9935780	ENSG00000105088
chr19	9936460	9936620	19:9936460-9936620	ENSG00000105088
chr19	9939380	9939540	19:9939380-9939540	ENSG00000105088
chr19	9941711	9941974	19:9941711-9941974	-
chr19	9944640	9944860	19:9944640-9944860	ENSG00000105088
chr19	9945400	9945680	19:9945400-9945680	ENSG00000266204,ENSG00000167798,ENSG00000267650,ENSG00000080573,ENSG00000105088
chr19	9946444	9946496	19:9946444-9946496	-
chr19	9946820	9947000	19:9946820-9947000	-
chr19	9947176	9947319	19:9947176-9947319	-
chr19	9947380	9947502	19:9947380-9947502	-
chr19	9948780	9949040	19:9948780-9949040	-
chr19	9957060	9957240	19:9957060-9957240	-
chr19	9958480	9958740	19:9958480-9958740	ENSG00000267650,ENSG00000080573
chr19	9967531	9967620	19:9967531-9967620	-
chr19	9983850	9983991	19:9983850-9983991	-
chr19	9986760	9987300	19:9986760-9987300	ENSG00000267650
chr19	9996694	9996857	19:9996694-9996857	ENSG00000267650
chr19	10000300	10000480	19:10000300-10000480	ENSG00000080511,ENSG00000267650,ENSG00000080573
chr19	10001980	10002160	19:10001980-10002160	ENSG00000267650
chr19	10006400	10006600	19:10006400-10006600	ENSG00000080511,ENSG00000080573
chr19	10007800	10008200	19:10007800-10008200	ENSG00000080511,ENSG00000080573
chr19	10008920	10009140	19:10008920-10009140	ENSG00000080511,ENSG00000267650,ENSG00000080573
chr19	10009440	10009640	19:10009440-10009640	ENSG00000080511,ENSG00000267650,ENSG00000080573
chr19	10010500	10010700	19:10010500-10010700	ENSG00000268922,ENSG00000080511,ENSG00000080573
chr19	10027308	10027437	19:10027308-10027437	-
chr19	10027700	10027940	19:10027700-10027940	ENSG00000266204,ENSG00000167798,ENSG00000080511,ENSG00000267650,ENSG00000080573
chr19	10036716	10036802	19:10036716-10036802	ENSG00000266204,ENSG00000167798
chr19	10043380	10043560	19:10043380-10043560	ENSG00000266204,ENSG00000167798
chr19	10062020	10062200	19:10062020-10062200	-
chr19	10069140	10069328	19:10069140-10069328	-
chr19	10074340	10074500	19:10074340-10074500	-
chr19	10086180	10086360	19:10086180-10086360	ENSG00000267387,ENSG00000130813
chr19	10086900	10087160	19:10086900-10087160	ENSG00000267387,ENSG00000130813
chr19	10093322	10093443	19:10093322-10093443	ENSG00000267387,ENSG00000130813
chr19	10096040	10096420	19:10096040-10096420	ENSG00000130811,ENSG00000238531,ENSG00000209645,ENSG00000130810,ENSG00000243207,ENSG00000130812,ENSG00000267387,ENSG00000130813
chr19	10099080	10099280	19:10099080-10099280	ENSG00000238531,ENSG00000209645,ENSG00000130810,ENSG00000243207,ENSG00000130812,ENSG00000267387,ENSG00000130813
chr19	10106180	10106380	19:10106180-10106380	ENSG00000130811,ENSG00000244165,ENSG00000238531,ENSG00000209645,ENSG00000130810,ENSG00000243207,ENSG00000130812,ENSG00000130813
chr19	10106520	10106700	19:10106520-10106700	ENSG00000130811,ENSG00000244165,ENSG00000238531,ENSG00000209645,ENSG00000130810,ENSG00000243207,ENSG00000130812
chr19	10113100	10113280	19:10113100-10113280	ENSG00000130811,ENSG00000244165,ENSG00000238531,ENSG00000209645,ENSG00000130810,ENSG00000243207
chr19	10119820	10120080	19:10119820-10120080	ENSG00000130811,ENSG00000244165,ENSG00000238531,ENSG00000209645,ENSG00000130810,ENSG00000243207
chr19	10120880	10121120	19:10120880-10121120	ENSG00000130811
chr19	10122100	10122400	19:10122100-10122400	ENSG00000130811
chr19	10131660	10131860	19:10131660-10131860	ENSG00000130816
chr19	10152200	10152396	19:10152200-10152396	-
chr19	10173700	10173920	19:10173700-10173920	-
chr19	10175120	10175300	19:10175120-10175300	-
chr19	10190073	10190200	19:10190073-10190200	-
chr19	10191380	10191700	19:10191380-10191700	ENSG00000130816
chr19	10193760	10193980	19:10193760-10193980	ENSG00000130816
chr19	10194600	10194800	19:10194600-10194800	ENSG00000130816
chr19	10194900	10195140	19:10194900-10195140	ENSG00000130816
chr19	10198951	10199130	19:10198951-10199130	-
chr19	10206320	10206520	19:10206320-10206520	-
chr19	10214866	10215060	19:10214866-10215060	-
chr19	10219720	10219900	19:10219720-10219900	-
chr19	10226360	10226860	19:10226360-10226860	ENSG00000264266,ENSG00000267534,ENSG00000130816
chr19	10227520	10227820	19:10227520-10227820	ENSG00000264266,ENSG00000267534
chr19	10229000	10229174	19:10229000-10229174	ENSG00000264266,ENSG00000267534
chr19	10230100	10230400	19:10230100-10230400	ENSG00000264266,ENSG00000267534,ENSG00000130816
chr19	10230440	10231240	19:10230440-10231240	ENSG00000264266,ENSG00000267534,ENSG00000130816
chr19	10231280	10231500	19:10231280-10231500	ENSG00000264266,ENSG00000267534,ENSG00000130816
chr19	10232189	10232307	19:10232189-10232307	-
chr19	10232720	10232880	19:10232720-10232880	ENSG00000264266,ENSG00000267534
chr19	10238240	10238380	19:10238240-10238380	-
chr19	10238460	10238640	19:10238460-10238640	-
chr19	10244775	10244922	19:10244775-10244922	-
chr19	10250160	10250340	19:10250160-10250340	ENSG00000267105,ENSG00000105364
chr19	10251760	10252000	19:10251760-10252000	ENSG00000267105,ENSG00000105364,ENSG00000264266,ENSG00000267534,ENSG00000130816
chr19	10252100	10252280	19:10252100-10252280	ENSG00000267105,ENSG00000105364
chr19	10259120	10259280	19:10259120-10259280	ENSG00000267105,ENSG00000105364
chr19	10261220	10261300	19:10261220-10261300	ENSG00000267105
chr19	10265420	10265580	19:10265420-10265580	ENSG00000267105
chr19	10269540	10269740	19:10269540-10269740	ENSG00000090339,ENSG00000267105
chr19	10269900	10270100	19:10269900-10270100	ENSG00000090339
chr19	10270420	10270534	19:10270420-10270534	-
chr19	10270840	10271160	19:10270840-10271160	ENSG00000090339
chr19	10271705	10271740	19:10271705-10271740	-
chr19	10276980	10277180	19:10276980-10277180	ENSG00000090339
chr19	10286820	10287040	19:10286820-10287040	ENSG00000105376,ENSG00000105371,ENSG00000267607,ENSG00000266978
chr19	10288740	10288940	19:10288740-10288940	ENSG00000105376,ENSG00000105371,ENSG00000267607,ENSG00000090339,ENSG00000266978
chr19	10289276	10289480	19:10289276-10289480	ENSG00000105376,ENSG00000105371,ENSG00000267607,ENSG00000090339,ENSG00000266978
chr19	10289840	10290100	19:10289840-10290100	ENSG00000105376,ENSG00000105371,ENSG00000267607,ENSG00000090339,ENSG00000266978
chr19	10290420	10290620	19:10290420-10290620	ENSG00000105376,ENSG00000105371,ENSG00000267607,ENSG00000266978
chr19	10291240	10291500	19:10291240-10291500	ENSG00000220201,ENSG00000105376,ENSG00000105371,ENSG00000267607,ENSG00000266978
chr19	10291560	10291820	19:10291560-10291820	ENSG00000105376,ENSG00000105371,ENSG00000267607,ENSG00000266978
chr19	10291900	10292180	19:10291900-10292180	ENSG00000105376,ENSG00000105371,ENSG00000267607,ENSG00000266978
chr19	10292320	10292520	19:10292320-10292520	ENSG00000220201,ENSG00000105376,ENSG00000105371,ENSG00000267607,ENSG00000090339,ENSG00000266978
chr19	10295400	10295500	19:10295400-10295500	-
chr19	10295580	10295719	19:10295580-10295719	-
chr19	10303960	10304140	19:10303960-10304140	ENSG00000220201
chr19	10305600	10305780	19:10305600-10305780	ENSG00000220201
chr19	10315679	10315835	19:10315679-10315835	ENSG00000161847,ENSG00000267303,ENSG00000267673,ENSG00000167807,ENSG00000220201
chr19	10315920	10316100	19:10315920-10316100	ENSG00000274425,ENSG00000161847,ENSG00000267303,ENSG00000267673,ENSG00000167807,ENSG00000220201
chr19	10333020	10333360	19:10333020-10333360	ENSG00000076662,ENSG00000274425,ENSG00000161847,ENSG00000267303,ENSG00000267673,ENSG00000167807
chr19	10333460	10333720	19:10333460-10333720	ENSG00000105397,ENSG00000076662,ENSG00000274425,ENSG00000161847,ENSG00000267303,ENSG00000267673,ENSG00000167807,ENSG00000220201
chr19	10334180	10334360	19:10334180-10334360	-
chr19	10334820	10335100	19:10334820-10335100	ENSG00000105397,ENSG00000076662,ENSG00000274425,ENSG00000161847,ENSG00000267303,ENSG00000267673,ENSG00000167807,ENSG00000220201
chr19	10344820	10345000	19:10344820-10345000	ENSG00000076662
chr19	10353920	10354080	19:10353920-10354080	ENSG00000105397
chr19	10368544	10368666	19:10368544-10368666	-
chr19	10379786	10379846	19:10379786-10379846	-
chr19	10379920	10380140	19:10379920-10380140	ENSG00000105397
chr19	10380194	10380269	19:10380194-10380269	ENSG00000105397
chr19	10380540	10380860	19:10380540-10380860	ENSG00000105397,ENSG00000076662,ENSG00000090339,ENSG00000267105
chr19	10381020	10381115	19:10381020-10381115	ENSG00000105397
chr19	10388960	10389160	19:10388960-10389160	ENSG00000105401,ENSG00000105397,ENSG00000090339,ENSG00000267105
chr19	10389903	10390090	19:10389903-10390090	-
chr19	10390780	10390960	19:10390780-10390960	ENSG00000105401
chr19	10401260	10401495	19:10401260-10401495	-
chr19	10402160	10402340	19:10402160-10402340	ENSG00000284268
chr19	10402520	10402720	19:10402520-10402720	ENSG00000284268,ENSG00000105401
chr19	10403480	10403740	19:10403480-10403740	ENSG00000065989,ENSG00000284268,ENSG00000105401
chr19	10403894	10403947	19:10403894-10403947	ENSG00000284268,ENSG00000105401
chr19	10404180	10404380	19:10404180-10404380	ENSG00000284268,ENSG00000105401
chr19	10404600	10404920	19:10404600-10404920	ENSG00000284268,ENSG00000105401
chr19	10405174	10405460	19:10405174-10405460	-
chr19	10405540	10405900	19:10405540-10405900	-
chr19	10409740	10409900	19:10409740-10409900	-
chr19	10416580	10416860	19:10416580-10416860	ENSG00000065989,ENSG00000284268,ENSG00000105401
chr19	10416920	10417100	19:10416920-10417100	ENSG00000065989,ENSG00000105401
chr19	10417900	10418340	19:10417900-10418340	-
chr19	10418640	10418920	19:10418640-10418920	ENSG00000065989
chr19	10419280	10419460	19:10419280-10419460	ENSG00000065989
chr19	10419560	10420000	19:10419560-10420000	ENSG00000065989
chr19	10420440	10420640	19:10420440-10420640	-
chr19	10421040	10421220	19:10421040-10421220	ENSG00000065989
chr19	10424151	10424291	19:10424151-10424291	-
chr19	10424400	10424560	19:10424400-10424560	ENSG00000065989,ENSG00000105401
chr19	10430660	10430840	19:10430660-10430840	ENSG00000065989
chr19	10431364	10431543	19:10431364-10431543	-
chr19	10432000	10432180	19:10432000-10432180	ENSG00000065989
chr19	10436540	10436700	19:10436540-10436700	ENSG00000065989
chr19	10454380	10454560	19:10454380-10454560	ENSG00000065989
chr19	10461120	10461500	19:10461120-10461500	ENSG00000065989
chr19	10472040	10472220	19:10472040-10472220	-
chr19	10478540	10478760	19:10478540-10478760	ENSG00000267197
chr19	10479020	10479240	19:10479020-10479240	ENSG00000267197
chr19	10483680	10483840	19:10483680-10483840	ENSG00000267197,ENSG00000079999
chr19	10492180	10492378	19:10492180-10492378	ENSG00000267197,ENSG00000079999
chr19	10502000	10502200	19:10502000-10502200	ENSG00000267197,ENSG00000079999
chr19	10502220	10502460	19:10502220-10502460	ENSG00000267197,ENSG00000079999
chr19	10502660	10502920	19:10502660-10502920	ENSG00000267197,ENSG00000079999
chr19	10503260	10503640	19:10503260-10503640	ENSG00000079999
chr19	10505720	10505880	19:10505720-10505880	ENSG00000180739,ENSG00000079999
chr19	10510340	10510538	19:10510340-10510538	ENSG00000180739
chr19	10512060	10512240	19:10512060-10512240	ENSG00000180739
chr19	10516622	10516762	19:10516622-10516762	ENSG00000180739
chr19	10516880	10517120	19:10516880-10517120	ENSG00000180739
chr19	10517380	10517576	19:10517380-10517576	ENSG00000180739
chr19	10517900	10518080	19:10517900-10518080	ENSG00000180739
chr19	10518160	10518595	19:10518160-10518595	ENSG00000180739
chr19	10520792	10520860	19:10520792-10520860	ENSG00000180739
chr19	10533740	10534020	19:10533740-10534020	ENSG00000238364,ENSG00000221410,ENSG00000130734,ENSG00000180739
chr19	10541520	10541680	19:10541520-10541680	ENSG00000238364,ENSG00000221410,ENSG00000130734
chr19	10543800	10543973	19:10543800-10543973	ENSG00000238364,ENSG00000221410,ENSG00000130734
chr19	10544320	10544580	19:10544320-10544580	ENSG00000130734
chr19	10551720	10551900	19:10551720-10551900	ENSG00000238364,ENSG00000221410,ENSG00000129347,ENSG00000130734
chr19	10552640	10552800	19:10552640-10552800	ENSG00000238364,ENSG00000221410,ENSG00000130734
chr19	10565300	10565460	19:10565300-10565460	ENSG00000129347,ENSG00000129355
chr19	10565960	10566200	19:10565960-10566200	ENSG00000238364,ENSG00000221410,ENSG00000129347,ENSG00000129355,ENSG00000130734,ENSG00000267197
chr19	10566580	10566886	19:10566580-10566886	-
chr19	10568100	10568380	19:10568100-10568380	-
chr19	10568960	10569240	19:10568960-10569240	ENSG00000238364,ENSG00000221410,ENSG00000129347,ENSG00000129355,ENSG00000130734,ENSG00000267197,ENSG00000079999
chr19	10569540	10569715	19:10569540-10569715	-
chr19	10572420	10572620	19:10572420-10572620	ENSG00000129347,ENSG00000129355,ENSG00000129354,ENSG00000130734
chr19	10577300	10577450	19:10577300-10577450	-
chr19	10581100	10581260	19:10581100-10581260	ENSG00000129354,ENSG00000271010,ENSG00000129353
chr19	10593901	10594160	19:10593901-10594160	ENSG00000129354,ENSG00000271010
chr19	10602260	10602480	19:10602260-10602480	ENSG00000271010,ENSG00000129353
chr19	10602700	10602900	19:10602700-10602900	ENSG00000271010,ENSG00000129353
chr19	10603000	10603640	19:10603000-10603640	ENSG00000271010,ENSG00000129353
chr19	10604129	10604362	19:10604129-10604362	ENSG00000271010
chr19	10617820	10618100	19:10617820-10618100	ENSG00000129353
chr19	10618970	10619093	19:10618970-10619093	-
chr19	10625000	10625240	19:10625000-10625240	ENSG00000129353
chr19	10625380	10625580	19:10625380-10625580	ENSG00000129353
chr19	10644060	10644260	19:10644060-10644260	ENSG00000129353
chr19	10644840	10645040	19:10644840-10645040	ENSG00000129354,ENSG00000129353
chr19	10653160	10653500	19:10653160-10653500	ENSG00000267100,ENSG00000129351
chr19	10653840	10654320	19:10653840-10654320	ENSG00000129347,ENSG00000129355,ENSG00000129354,ENSG00000129353,ENSG00000267100,ENSG00000129351
chr19	10654600	10654840	19:10654600-10654840	ENSG00000267100,ENSG00000129351
chr19	10655110	10655660	19:10655110-10655660	-
chr19	10655721	10656018	19:10655721-10656018	ENSG00000129351
chr19	10656080	10656240	19:10656080-10656240	-
chr19	10662460	10662702	19:10662460-10662702	-
chr19	10670267	10670413	19:10670267-10670413	ENSG00000129351
chr19	10672820	10673000	19:10672820-10673000	ENSG00000129351
chr19	10686732	10686865	19:10686732-10686865	-
chr19	10690320	10690520	19:10690320-10690520	ENSG00000129351
chr19	10695780	10696000	19:10695780-10696000	ENSG00000129351,ENSG00000213339
chr19	10699840	10700020	19:10699840-10700020	ENSG00000213339
chr19	10701340	10701500	19:10701340-10701500	ENSG00000213339
chr19	10701580	10701940	19:10701580-10701940	ENSG00000213339
chr19	10717480	10718040	19:10717480-10718040	ENSG00000213339,ENSG00000079805,ENSG00000207972,ENSG00000265879,ENSG00000275640
chr19	10718380	10718600	19:10718380-10718600	ENSG00000213339,ENSG00000079805,ENSG00000207972,ENSG00000265879
chr19	10718920	10719240	19:10718920-10719240	ENSG00000213339,ENSG00000079805,ENSG00000207972
chr19	10719460	10720080	19:10719460-10720080	-
chr19	10724740	10724960	19:10724740-10724960	ENSG00000079805,ENSG00000207972,ENSG00000265879
chr19	10748960	10749420	19:10748960-10749420	-
chr19	10759800	10760020	19:10759800-10760020	-
chr19	10760340	10760560	19:10760340-10760560	-
chr19	10766720	10766900	19:10766720-10766900	ENSG00000079805,ENSG00000265879
chr19	10769686	10769860	19:10769686-10769860	-
chr19	10770180	10770540	19:10770180-10770540	ENSG00000265879
chr19	10805589	10805709	19:10805589-10805709	-
chr19	10809038	10809171	19:10809038-10809171	-
chr19	10809474	10809611	19:10809474-10809611	-
chr19	10813140	10813340	19:10813140-10813340	ENSG00000079805,ENSG00000265879,ENSG00000207752,ENSG00000275640
chr19	10816420	10816620	19:10816420-10816620	ENSG00000265879,ENSG00000207752,ENSG00000275640
chr19	10816700	10817100	19:10816700-10817100	ENSG00000207752,ENSG00000275640
chr19	10817600	10817980	19:10817600-10817980	ENSG00000079805,ENSG00000265879,ENSG00000207752,ENSG00000275640
chr19	10818280	10818660	19:10818280-10818660	ENSG00000207752,ENSG00000275640
chr19	10835680	10835980	19:10835680-10835980	ENSG00000079805,ENSG00000265879,ENSG00000275640,ENSG00000099203,ENSG00000214212,ENSG00000267544
chr19	10836140	10836400	19:10836140-10836400	ENSG00000079805,ENSG00000265879,ENSG00000275640,ENSG00000099203,ENSG00000214212,ENSG00000267544
chr19	10846615	10846758	19:10846615-10846758	ENSG00000214212
chr19	10848320	10848500	19:10848320-10848500	ENSG00000214212,ENSG00000267544
chr19	10852220	10852440	19:10852220-10852440	ENSG00000214212
chr19	10856260	10856420	19:10856260-10856420	-
chr19	10858340	10858520	19:10858340-10858520	ENSG00000214212
chr19	10861220	10861380	19:10861220-10861380	-
chr19	10863303	10863660	19:10863303-10863660	-
chr19	10864500	10864680	19:10864500-10864680	ENSG00000265879,ENSG00000214212
chr19	10865465	10865660	19:10865465-10865660	-
chr19	10870940	10871440	19:10870940-10871440	ENSG00000142453,ENSG00000130733,ENSG00000142444
chr19	10871760	10872140	19:10871760-10872140	ENSG00000142453
chr19	10872280	10872620	19:10872280-10872620	ENSG00000142453
chr19	10872780	10873040	19:10872780-10873040	ENSG00000142453
chr19	10879240	10879400	19:10879240-10879400	ENSG00000142453
chr19	10884380	10884580	19:10884380-10884580	ENSG00000142453
chr19	10885026	10885142	19:10885026-10885142	-
chr19	10885420	10885740	19:10885420-10885740	-
chr19	10887660	10887840	19:10887660-10887840	-
chr19	10896880	10897460	19:10896880-10897460	-
chr19	10915660	10915900	19:10915660-10915900	ENSG00000142453,ENSG00000130733
chr19	10927780	10928260	19:10927780-10928260	ENSG00000130733,ENSG00000142444
chr19	10928620	10928820	19:10928620-10928820	ENSG00000142453,ENSG00000130733,ENSG00000142444,ENSG00000266936,ENSG00000276757
chr19	10929488	10929740	19:10929488-10929740	-
chr19	10929760	10929860	19:10929760-10929860	-
chr19	10929880	10930140	19:10929880-10930140	ENSG00000142444
chr19	10936760	10936920	19:10936760-10936920	ENSG00000268922,ENSG00000130733,ENSG00000142444,ENSG00000266936,ENSG00000276757
chr19	10942140	10942320	19:10942140-10942320	ENSG00000127616,ENSG00000266936,ENSG00000276757
chr19	10946980	10947200	19:10946980-10947200	ENSG00000266936,ENSG00000276757
chr19	10950302	10950352	19:10950302-10950352	-
chr19	10954200	10954380	19:10954200-10954380	ENSG00000266936,ENSG00000276757
chr19	10954540	10954800	19:10954540-10954800	-
chr19	10960660	10960960	19:10960660-10960960	ENSG00000127616,ENSG00000266936,ENSG00000276757
chr19	10961440	10962140	19:10961440-10962140	ENSG00000127616
chr19	10962347	10962541	19:10962347-10962541	-
chr19	10975760	10975940	19:10975760-10975940	ENSG00000127616,ENSG00000266936,ENSG00000276757
chr19	10977040	10977200	19:10977040-10977200	-
chr19	10981520	10981711	19:10981520-10981711	-
chr19	10998340	10998520	19:10998340-10998520	-
chr19	11027514	11027576	19:11027514-11027576	ENSG00000278643
chr19	11036020	11036200	19:11036020-11036200	ENSG00000127616,ENSG00000266936,ENSG00000276757,ENSG00000278643,ENSG00000284553
chr19	11059200	11059360	19:11059200-11059360	-
chr19	11064856	11064933	19:11064856-11064933	-
chr19	11083921	11084083	19:11083921-11084083	-
chr19	11084960	11085160	19:11084960-11085160	ENSG00000130164
chr19	11085500	11085760	19:11085500-11085760	ENSG00000266936,ENSG00000276757,ENSG00000130164,ENSG00000284553
chr19	11087956	11088157	19:11087956-11088157	-
chr19	11088459	11088820	19:11088459-11088820	-
chr19	11089280	11089520	19:11089280-11089520	ENSG00000266936,ENSG00000276757,ENSG00000130164,ENSG00000284553
chr19	11089780	11090100	19:11089780-11090100	ENSG00000130164
chr19	11090380	11090600	19:11090380-11090600	ENSG00000266936,ENSG00000276757,ENSG00000130164,ENSG00000284553
chr19	11090720	11091000	19:11090720-11091000	ENSG00000130164
chr19	11091100	11091380	19:11091100-11091380	ENSG00000130164
chr19	11091680	11092060	19:11091680-11092060	ENSG00000130164,ENSG00000284553
chr19	11092240	11092440	19:11092240-11092440	ENSG00000130164,ENSG00000284553
chr19	11092758	11093078	19:11092758-11093078	-
chr19	11093420	11093500	19:11093420-11093500	-
chr19	11093843	11093960	19:11093843-11093960	-
chr19	11094653	11094900	19:11094653-11094900	-
chr19	11095120	11095360	19:11095120-11095360	ENSG00000130164,ENSG00000284553
chr19	11096340	11096660	19:11096340-11096660	ENSG00000130164,ENSG00000284553
chr19	11126200	11126380	19:11126200-11126380	ENSG00000284553,ENSG00000273733,ENSG00000279807
chr19	11131054	11131220	19:11131054-11131220	ENSG00000284553,ENSG00000279807
chr19	11136557	11136660	19:11136557-11136660	-
chr19	11137820	11138040	19:11137820-11138040	ENSG00000266936,ENSG00000284553,ENSG00000197256,ENSG00000130158,ENSG00000273733,ENSG00000279807,ENSG00000267082
chr19	11138660	11139120	19:11138660-11139120	ENSG00000284553,ENSG00000130158,ENSG00000273733,ENSG00000279807,ENSG00000267082
chr19	11139280	11139580	19:11139280-11139580	-
chr19	11142540	11142820	19:11142540-11142820	ENSG00000161888,ENSG00000197256,ENSG00000130158,ENSG00000273733,ENSG00000279807,ENSG00000267082
chr19	11143280	11143640	19:11143280-11143640	ENSG00000161888,ENSG00000273733,ENSG00000279807
chr19	11144900	11145060	19:11144900-11145060	-
chr19	11152740	11153000	19:11152740-11153000	ENSG00000161888
chr19	11155800	11156080	19:11155800-11156080	ENSG00000161888,ENSG00000197256,ENSG00000273733,ENSG00000279807
chr19	11157833	11158040	19:11157833-11158040	ENSG00000161888
chr19	11159840	11160302	19:11159840-11160302	ENSG00000161888
chr19	11165160	11165400	19:11165160-11165400	-
chr19	11165740	11166020	19:11165740-11166020	-
chr19	11166500	11166760	19:11166500-11166760	ENSG00000197256
chr19	11168260	11168420	19:11168260-11168420	-
chr19	11168640	11168900	19:11168640-11168900	ENSG00000161888,ENSG00000197256,ENSG00000273733
chr19	11189780	11189980	19:11189780-11189980	ENSG00000197256,ENSG00000273733
chr19	11191320	11191680	19:11191320-11191680	ENSG00000197256
chr19	11194740	11195060	19:11194740-11195060	ENSG00000197256
chr19	11195160	11195340	19:11195160-11195340	ENSG00000197256,ENSG00000130158,ENSG00000267082
chr19	11195860	11196020	19:11195860-11196020	ENSG00000197256,ENSG00000267082
chr19	11196940	11197140	19:11196940-11197140	ENSG00000197256,ENSG00000130158,ENSG00000279807,ENSG00000267082
chr19	11197460	11197720	19:11197460-11197720	ENSG00000197256,ENSG00000130158,ENSG00000273733,ENSG00000279807,ENSG00000267082
chr19	11197780	11198040	19:11197780-11198040	ENSG00000197256,ENSG00000130158,ENSG00000279807,ENSG00000267082
chr19	11203532	11203980	19:11203532-11203980	ENSG00000197256,ENSG00000130158,ENSG00000273733,ENSG00000279807,ENSG00000267082
chr19	11243436	11243580	19:11243436-11243580	ENSG00000130158,ENSG00000130173,ENSG00000273733
chr19	11256287	11256500	19:11256287-11256500	ENSG00000130158
chr19	11262040	11262220	19:11262040-11262220	ENSG00000130158
chr19	11262440	11262640	19:11262440-11262640	ENSG00000130158
chr19	11265780	11266020	19:11265780-11266020	-
chr19	11268900	11269180	19:11268900-11269180	-
chr19	11269543	11269700	19:11269543-11269700	-
chr19	11281460	11281640	19:11281460-11281640	-
chr19	11281760	11281940	19:11281760-11281940	-
chr19	11286620	11286880	19:11286620-11286880	-
chr19	11288460	11288622	19:11288460-11288622	-
chr19	11293780	11294080	19:11293780-11294080	ENSG00000130175,ENSG00000196361,ENSG00000202357,ENSG00000130167,ENSG00000130173,ENSG00000273733
chr19	11296280	11296480	19:11296280-11296480	ENSG00000130167
chr19	11297060	11297280	19:11297060-11297280	ENSG00000130167
chr19	11317800	11317960	19:11317800-11317960	ENSG00000267576,ENSG00000267174
chr19	11319260	11319520	19:11319260-11319520	ENSG00000267576,ENSG00000267174
chr19	11323780	11323938	19:11323780-11323938	ENSG00000267576,ENSG00000267174
chr19	11324340	11324620	19:11324340-11324620	ENSG00000267576,ENSG00000105514,ENSG00000267174,ENSG00000130167
chr19	11324909	11325106	19:11324909-11325106	-
chr19	11338647	11338781	19:11338647-11338781	-
chr19	11338920	11339100	19:11338920-11339100	ENSG00000105514
chr19	11339600	11339800	19:11339600-11339800	ENSG00000183401,ENSG00000105518,ENSG00000267576,ENSG00000105514,ENSG00000267174
chr19	11344520	11344740	19:11344520-11344740	ENSG00000183401,ENSG00000105518,ENSG00000105514
chr19	11345173	11345380	19:11345173-11345380	-
chr19	11345540	11345740	19:11345540-11345740	-
chr19	11346280	11346660	19:11346280-11346660	ENSG00000105520,ENSG00000183401,ENSG00000105518,ENSG00000105514
chr19	11355280	11355480	19:11355280-11355480	ENSG00000173928,ENSG00000267277,ENSG00000105520,ENSG00000183401,ENSG00000105518,ENSG00000105514
chr19	11369712	11369800	19:11369712-11369800	-
chr19	11374540	11374780	19:11374540-11374780	ENSG00000202357,ENSG00000187266,ENSG00000173928,ENSG00000267277,ENSG00000105520,ENSG00000183401,ENSG00000105518,ENSG00000105514
chr19	11374880	11375200	19:11374880-11375200	ENSG00000198003,ENSG00000130175,ENSG00000202357,ENSG00000205517,ENSG00000187266,ENSG00000173928,ENSG00000267277,ENSG00000105520,ENSG00000105518
chr19	11377440	11377640	19:11377440-11377640	ENSG00000187266,ENSG00000173928,ENSG00000267277
chr19	11377840	11378020	19:11377840-11378020	-
chr19	11378360	11378540	19:11378360-11378540	ENSG00000187266
chr19	11378700	11378920	19:11378700-11378920	ENSG00000187266,ENSG00000173928,ENSG00000267277
chr19	11380796	11380912	19:11380796-11380912	ENSG00000187266
chr19	11381180	11381440	19:11381180-11381440	ENSG00000198003,ENSG00000130175,ENSG00000202357,ENSG00000205517,ENSG00000187266,ENSG00000173928,ENSG00000267277
chr19	11381520	11381860	19:11381520-11381860	ENSG00000187266
chr19	11382840	11383140	19:11382840-11383140	-
chr19	11383440	11383640	19:11383440-11383640	ENSG00000187266
chr19	11384280	11384460	19:11384280-11384460	ENSG00000187266
chr19	11400983	11401100	19:11400983-11401100	ENSG00000202357,ENSG00000205517
chr19	11406372	11406516	19:11406372-11406516	ENSG00000202357,ENSG00000205517
chr19	11410740	11410940	19:11410740-11410940	ENSG00000202357,ENSG00000205517
chr19	11414640	11414820	19:11414640-11414820	ENSG00000202357,ENSG00000205517
chr19	11419240	11419440	19:11419240-11419440	ENSG00000202357,ENSG00000205517
chr19	11420540	11420740	19:11420540-11420740	ENSG00000205517
chr19	11421740	11421980	19:11421740-11421980	ENSG00000205517
chr19	11422220	11422480	19:11422220-11422480	ENSG00000205517
chr19	11422751	11422837	19:11422751-11422837	ENSG00000205517
chr19	11425951	11426067	19:11425951-11426067	-
chr19	11435140	11435640	19:11435140-11435640	ENSG00000198003,ENSG00000130175,ENSG00000202357,ENSG00000205517
chr19	11435940	11436180	19:11435940-11436180	ENSG00000198003,ENSG00000130175
chr19	11438760	11438920	19:11438760-11438920	ENSG00000198003,ENSG00000130175
chr19	11446840	11447000	19:11446840-11447000	ENSG00000130175
chr19	11479640	11479820	19:11479640-11479820	ENSG00000196361
chr19	11482080	11482300	19:11482080-11482300	ENSG00000196361,ENSG00000161914
chr19	11482471	11482570	19:11482471-11482570	ENSG00000196361
chr19	11482640	11482840	19:11482640-11482840	ENSG00000196361,ENSG00000161914
chr19	11496452	11496640	19:11496452-11496640	ENSG00000274713
chr19	11505140	11505360	19:11505140-11505360	ENSG00000267477,ENSG00000161914,ENSG00000274713,ENSG00000130159,ENSG00000244080,ENSG00000213304,ENSG00000213303
chr19	11505740	11505980	19:11505740-11505980	ENSG00000267477,ENSG00000161914,ENSG00000274713,ENSG00000130159,ENSG00000244080,ENSG00000213304,ENSG00000213303
chr19	11528560	11528760	19:11528560-11528760	ENSG00000130159,ENSG00000244080,ENSG00000213304,ENSG00000213303
chr19	11529080	11529360	19:11529080-11529360	ENSG00000102575,ENSG00000267477,ENSG00000161914,ENSG00000274713,ENSG00000130159,ENSG00000244080,ENSG00000213304,ENSG00000213303,ENSG00000130176
chr19	11530540	11530720	19:11530540-11530720	ENSG00000130159,ENSG00000130176
chr19	11532100	11532300	19:11532100-11532300	ENSG00000130159,ENSG00000130176
chr19	11532840	11533019	19:11532840-11533019	-
chr19	11536060	11536280	19:11536060-11536280	ENSG00000249840,ENSG00000130159,ENSG00000244080,ENSG00000130176
chr19	11538560	11538840	19:11538560-11538840	ENSG00000130176
chr19	11539829	11539993	19:11539829-11539993	ENSG00000130176
chr19	11545953	11546106	19:11545953-11546106	ENSG00000130176
chr19	11552040	11552200	19:11552040-11552200	ENSG00000130165
chr19	11558388	11558561	19:11558388-11558561	-
chr19	11559200	11559460	19:11559200-11559460	ENSG00000102575,ENSG00000249840,ENSG00000244080,ENSG00000130176,ENSG00000130165,ENSG00000198551
chr19	11560640	11560820	19:11560640-11560820	ENSG00000102575,ENSG00000249840,ENSG00000130165,ENSG00000198551
chr19	11581780	11581980	19:11581780-11581980	ENSG00000102575,ENSG00000249840
chr19	11587700	11587920	19:11587700-11587920	ENSG00000102575,ENSG00000249840,ENSG00000274713
chr19	11597280	11597500	19:11597280-11597500	ENSG00000102575,ENSG00000249840,ENSG00000198551
chr19	11597940	11598140	19:11597940-11598140	ENSG00000198551
chr19	11600398	11600519	19:11600398-11600519	-
chr19	11601087	11601250	19:11601087-11601250	-
chr19	11624120	11624380	19:11624120-11624380	-
chr19	11624720	11624920	19:11624720-11624920	-
chr19	11639620	11639820	19:11639620-11639820	ENSG00000197332,ENSG00000267500,ENSG00000267343
chr19	11640040	11640240	19:11640040-11640240	ENSG00000197332,ENSG00000267500
chr19	11640300	11640500	19:11640300-11640500	ENSG00000197332,ENSG00000267500
chr19	11650020	11650200	19:11650020-11650200	ENSG00000267500
chr19	11659740	11659920	19:11659740-11659920	-
chr19	11660020	11660340	19:11660020-11660340	ENSG00000214223
chr19	11673600	11673800	19:11673600-11673800	ENSG00000214223,ENSG00000267343
chr19	11693840	11694160	19:11693840-11694160	ENSG00000267343
chr19	11694920	11695140	19:11694920-11695140	ENSG00000214223,ENSG00000267343,ENSG00000197933,ENSG00000220949
chr19	11700240	11700440	19:11700240-11700440	ENSG00000267343
chr19	11735440	11735514	19:11735440-11735514	-
chr19	11736740	11737100	19:11736740-11737100	ENSG00000197933,ENSG00000266922
chr19	11738060	11738400	19:11738060-11738400	ENSG00000197933,ENSG00000266922
chr19	11738480	11738660	19:11738480-11738660	ENSG00000197933,ENSG00000266922,ENSG00000220949
chr19	11738920	11739160	19:11738920-11739160	ENSG00000267343,ENSG00000197933,ENSG00000266922,ENSG00000220949,ENSG00000197044
chr19	11766860	11767100	19:11766860-11767100	ENSG00000197933,ENSG00000220949,ENSG00000197044
chr19	11767360	11767680	19:11767360-11767680	ENSG00000220949,ENSG00000197044
chr19	11767700	11768000	19:11767700-11768000	ENSG00000220949,ENSG00000197044
chr19	11781354	11781460	19:11781354-11781460	-
chr19	11792260	11792420	19:11792260-11792420	-
chr19	11797540	11797720	19:11797540-11797720	ENSG00000267646,ENSG00000177599,ENSG00000171295
chr19	11798380	11798600	19:11798380-11798600	ENSG00000267646,ENSG00000177599,ENSG00000278897,ENSG00000171295
chr19	11798760	11799200	19:11798760-11799200	ENSG00000267646,ENSG00000177599
chr19	11812220	11812380	19:11812220-11812380	ENSG00000171295
chr19	11814100	11814320	19:11814100-11814320	ENSG00000267646,ENSG00000177599,ENSG00000278897,ENSG00000171295
chr19	11814580	11814960	19:11814580-11814960	ENSG00000171295
chr19	11821620	11821809	19:11821620-11821809	ENSG00000171295
chr19	11822960	11823055	19:11822960-11823055	-
chr19	11843944	11844098	19:11843944-11844098	ENSG00000171291,ENSG00000267089
chr19	11847740	11847880	19:11847740-11847880	ENSG00000171291,ENSG00000267089
chr19	11848580	11848800	19:11848580-11848800	ENSG00000278897,ENSG00000171291,ENSG00000267089
chr19	11849020	11849560	19:11849020-11849560	ENSG00000278897,ENSG00000171291,ENSG00000267089
chr19	11850420	11850780	19:11850420-11850780	ENSG00000278897
chr19	11858551	11858700	19:11858551-11858700	ENSG00000278897
chr19	11877965	11878129	19:11877965-11878129	-
chr19	11880000	11880160	19:11880000-11880160	ENSG00000198429
chr19	11881300	11881500	19:11881300-11881500	ENSG00000198429
chr19	11887640	11887860	19:11887640-11887860	ENSG00000198429,ENSG00000278897
chr19	11888060	11888320	19:11888060-11888320	ENSG00000198429
chr19	11888880	11888940	19:11888880-11888940	-
chr19	11923740	11923920	19:11923740-11923920	ENSG00000286098,ENSG00000219665,ENSG00000267274,ENSG00000267179,ENSG00000196757
chr19	11924560	11924840	19:11924560-11924840	ENSG00000267274,ENSG00000267179,ENSG00000196757
chr19	11924920	11925140	19:11924920-11925140	ENSG00000286098,ENSG00000219665,ENSG00000267274,ENSG00000267179,ENSG00000196757
chr19	11931080	11931360	19:11931080-11931360	ENSG00000267274,ENSG00000267179,ENSG00000196757
chr19	11931642	11931754	19:11931642-11931754	ENSG00000267274
chr19	11964000	11964160	19:11964000-11964160	ENSG00000286098,ENSG00000219665,ENSG00000197054,ENSG00000267274,ENSG00000267179,ENSG00000196757
chr19	11964860	11965060	19:11964860-11965060	ENSG00000252060,ENSG00000286098,ENSG00000219665,ENSG00000197054,ENSG00000267274,ENSG00000267179,ENSG00000196757
chr19	11965380	11965580	19:11965380-11965580	ENSG00000197054
chr19	11982680	11982799	19:11982680-11982799	-
chr19	11985020	11985200	19:11985020-11985200	-
chr19	11987500	11987720	19:11987500-11987720	ENSG00000252060,ENSG00000286098,ENSG00000219665,ENSG00000197054,ENSG00000267274,ENSG00000267179,ENSG00000196757
chr19	11988020	11988380	19:11988020-11988380	ENSG00000286098,ENSG00000219665
chr19	11988520	11988760	19:11988520-11988760	ENSG00000286098,ENSG00000219665
chr19	11988920	11989140	19:11988920-11989140	ENSG00000252060,ENSG00000286098,ENSG00000219665,ENSG00000197054
chr19	11992520	11992690	19:11992520-11992690	ENSG00000252060
chr19	11995260	11995440	19:11995260-11995440	ENSG00000252060
chr19	12000553	12000940	19:12000553-12000940	ENSG00000252060
chr19	12027280	12027420	19:12027280-12027420	ENSG00000212497
chr19	12034360	12034640	19:12034360-12034640	ENSG00000212497,ENSG00000197647
chr19	12034840	12035060	19:12034840-12035060	ENSG00000212497,ENSG00000197647
chr19	12035220	12035380	19:12035220-12035380	ENSG00000212497,ENSG00000197647
chr19	12035640	12035860	19:12035640-12035860	ENSG00000257446,ENSG00000212497,ENSG00000257355,ENSG00000197647,ENSG00000219665
chr19	12036280	12036460	19:12036280-12036460	ENSG00000197647
chr19	12048020	12048180	19:12048020-12048180	-
chr19	12052040	12052340	19:12052040-12052340	ENSG00000257446,ENSG00000257355
chr19	12052500	12052760	19:12052500-12052760	ENSG00000257446,ENSG00000257355
chr19	12052900	12053100	19:12052900-12053100	ENSG00000286132,ENSG00000252546,ENSG00000223547,ENSG00000257446,ENSG00000212497,ENSG00000257355,ENSG00000197647
chr19	12056420	12056600	19:12056420-12056600	ENSG00000223547,ENSG00000257446,ENSG00000257355
chr19	12059600	12059780	19:12059600-12059780	ENSG00000242615,ENSG00000132010,ENSG00000286132,ENSG00000252546,ENSG00000223547,ENSG00000257446,ENSG00000257355
chr19	12059853	12059925	19:12059853-12059925	ENSG00000223547,ENSG00000257446,ENSG00000257355
chr19	12064560	12064780	19:12064560-12064780	ENSG00000242615,ENSG00000212576,ENSG00000132010,ENSG00000286132,ENSG00000252546,ENSG00000223547,ENSG00000257446,ENSG00000257355
chr19	12065100	12065560	19:12065100-12065560	ENSG00000286132,ENSG00000252546,ENSG00000223547
chr19	12075655	12075809	19:12075655-12075809	ENSG00000286132,ENSG00000252546
chr19	12090960	12091120	19:12090960-12091120	ENSG00000212576,ENSG00000237273,ENSG00000214189,ENSG00000199444,ENSG00000286132,ENSG00000252546
chr19	12092120	12092340	19:12092120-12092340	ENSG00000212576,ENSG00000237273,ENSG00000214189,ENSG00000199444,ENSG00000286132,ENSG00000252546
chr19	12092600	12092860	19:12092600-12092860	ENSG00000212576,ENSG00000237273,ENSG00000214189,ENSG00000199444,ENSG00000286132
chr19	12093040	12093280	19:12093040-12093280	ENSG00000237273,ENSG00000214189,ENSG00000199444
chr19	12095420	12095680	19:12095420-12095680	ENSG00000212576,ENSG00000237273,ENSG00000214189,ENSG00000286132
chr19	12105760	12105960	19:12105760-12105960	ENSG00000212576
chr19	12126820	12126980	19:12126820-12126980	-
chr19	12133140	12133380	19:12133140-12133380	-
chr19	12137637	12137802	19:12137637-12137802	-
chr19	12139380	12139600	19:12139380-12139600	ENSG00000242615,ENSG00000132010
chr19	12140280	12140520	19:12140280-12140520	ENSG00000257591,ENSG00000242615,ENSG00000212576,ENSG00000132010,ENSG00000214189,ENSG00000286132,ENSG00000252546,ENSG00000223547
chr19	12141220	12141380	19:12141220-12141380	ENSG00000257591,ENSG00000242615,ENSG00000212576,ENSG00000132010,ENSG00000286132,ENSG00000223547
chr19	12155500	12155820	19:12155500-12155820	ENSG00000196646,ENSG00000257591,ENSG00000213297
chr19	12156120	12156460	19:12156120-12156460	ENSG00000196646,ENSG00000257591,ENSG00000213297
chr19	12156680	12156900	19:12156680-12156900	ENSG00000196646,ENSG00000257591,ENSG00000213297
chr19	12162940	12163160	19:12162940-12163160	ENSG00000213293,ENSG00000234773,ENSG00000196646,ENSG00000257591,ENSG00000242615,ENSG00000213297,ENSG00000132010
chr19	12163920	12164120	19:12163920-12164120	ENSG00000196646,ENSG00000257591,ENSG00000213297
chr19	12166700	12166920	19:12166700-12166920	ENSG00000196646
chr19	12167148	12167412	19:12167148-12167412	-
chr19	12194840	12195060	19:12194840-12195060	ENSG00000234773,ENSG00000196646
chr19	12195329	12195540	19:12195329-12195540	ENSG00000234773
chr19	12195640	12195820	19:12195640-12195820	ENSG00000234773
chr19	12224820	12224900	19:12224820-12224900	-
chr19	12231400	12231560	19:12231400-12231560	-
chr19	12248196	12248282	19:12248196-12248282	-
chr19	12288880	12289021	19:12288880-12289021	ENSG00000234750
chr19	12289340	12289540	19:12289340-12289540	ENSG00000234750,ENSG00000213293,ENSG00000197857
chr19	12293820	12294140	19:12293820-12294140	ENSG00000234750,ENSG00000213293,ENSG00000197857
chr19	12294240	12294540	19:12294240-12294540	ENSG00000197857
chr19	12294820	12295020	19:12294820-12295020	ENSG00000188868,ENSG00000234750,ENSG00000213293,ENSG00000197857,ENSG00000234773
chr19	12306640	12306800	19:12306640-12306800	-
chr19	12332640	12332821	19:12332640-12332821	ENSG00000188868
chr19	12333640	12333860	19:12333640-12333860	ENSG00000248406,ENSG00000198342,ENSG00000188868,ENSG00000213293,ENSG00000197857,ENSG00000234773
chr19	12363428	12363531	19:12363428-12363531	-
chr19	12364440	12364620	19:12364440-12364620	ENSG00000198342
chr19	12364820	12365040	19:12364820-12365040	ENSG00000248406,ENSG00000198342
chr19	12365180	12365420	19:12365180-12365420	ENSG00000248406,ENSG00000231361,ENSG00000198342
chr19	12365620	12365880	19:12365620-12365880	ENSG00000248406,ENSG00000231361,ENSG00000198342,ENSG00000188868,ENSG00000213293,ENSG00000234773
chr19	12399880	12400220	19:12399880-12400220	ENSG00000196466,ENSG00000268744
chr19	12400460	12400620	19:12400460-12400620	ENSG00000196466,ENSG00000268744
chr19	12400720	12400880	19:12400720-12400880	ENSG00000196466,ENSG00000248406,ENSG00000268744
chr19	12401180	12401420	19:12401180-12401420	ENSG00000234848,ENSG00000180855,ENSG00000268870,ENSG00000196466,ENSG00000248406,ENSG00000268744,ENSG00000213293
chr19	12439920	12440000	19:12439920-12440000	-
chr19	12440280	12440440	19:12440280-12440440	ENSG00000234848,ENSG00000180855,ENSG00000268870
chr19	12440560	12440720	19:12440560-12440720	ENSG00000234848,ENSG00000180855,ENSG00000268870
chr19	12441020	12441260	19:12441020-12441260	ENSG00000269560,ENSG00000235686,ENSG00000234003,ENSG00000242852,ENSG00000234848,ENSG00000269755,ENSG00000180855,ENSG00000268870,ENSG00000196466,ENSG00000248406,ENSG00000268744,ENSG00000213293
chr19	12484320	12484700	19:12484320-12484700	ENSG00000235686,ENSG00000234003,ENSG00000242852,ENSG00000269755
chr19	12484760	12484980	19:12484760-12484980	ENSG00000269560,ENSG00000235686,ENSG00000234003,ENSG00000230321,ENSG00000232579,ENSG00000236483,ENSG00000242852,ENSG00000234848,ENSG00000269755
chr19	12495300	12495520	19:12495300-12495520	ENSG00000269560,ENSG00000235686,ENSG00000234003,ENSG00000230321,ENSG00000232579,ENSG00000236483,ENSG00000242852,ENSG00000234848,ENSG00000269755
chr19	12496846	12496941	19:12496846-12496941	ENSG00000230321,ENSG00000232579,ENSG00000236483
chr19	12527480	12527680	19:12527480-12527680	ENSG00000269560
chr19	12544007	12544175	19:12544007-12544175	-
chr19	12550940	12551200	19:12550940-12551200	ENSG00000213290,ENSG00000230310,ENSG00000269560,ENSG00000249709,ENSG00000196826
chr19	12551460	12551700	19:12551460-12551700	ENSG00000213290,ENSG00000230310,ENSG00000269560,ENSG00000269693,ENSG00000249709,ENSG00000235686,ENSG00000234003,ENSG00000196826
chr19	12564120	12564360	19:12564120-12564360	ENSG00000285583,ENSG00000123154,ENSG00000213290,ENSG00000230310,ENSG00000269560,ENSG00000269693,ENSG00000249709,ENSG00000196826
chr19	12568020	12568299	19:12568020-12568299	ENSG00000269693
chr19	12580260	12580500	19:12580260-12580500	ENSG00000269693
chr19	12606860	12607040	19:12606860-12607040	-
chr19	12610140	12610280	19:12610140-12610280	-
chr19	12610740	12610960	19:12610740-12610960	ENSG00000105583,ENSG00000123154,ENSG00000269590,ENSG00000104774,ENSG00000269242,ENSG00000178464,ENSG00000173875,ENSG00000188033,ENSG00000269693
chr19	12611420	12611600	19:12611420-12611600	ENSG00000173875,ENSG00000188033,ENSG00000269693
chr19	12611991	12612229	19:12611991-12612229	-
chr19	12615898	12616100	19:12615898-12616100	ENSG00000173875,ENSG00000188033
chr19	12616660	12616800	19:12616660-12616800	ENSG00000173875,ENSG00000188033
chr19	12623460	12623640	19:12623460-12623640	-
chr19	12640220	12640380	19:12640220-12640380	ENSG00000104774,ENSG00000269242,ENSG00000178464,ENSG00000188033
chr19	12647600	12647760	19:12647600-12647760	ENSG00000104774,ENSG00000269242,ENSG00000178464,ENSG00000188033
chr19	12648240	12648400	19:12648240-12648400	ENSG00000269242,ENSG00000178464
chr19	12664505	12664614	19:12664505-12664614	-
chr19	12666120	12666300	19:12666120-12666300	ENSG00000105583,ENSG00000123154,ENSG00000269590,ENSG00000104774
chr19	12666680	12666880	19:12666680-12666880	ENSG00000285583,ENSG00000105583,ENSG00000123154,ENSG00000269590,ENSG00000104774
chr19	12667180	12667440	19:12667180-12667440	-
chr19	12668980	12669180	19:12668980-12669180	ENSG00000285583,ENSG00000105583,ENSG00000123154,ENSG00000269590,ENSG00000104774
chr19	12669360	12669560	19:12669360-12669560	ENSG00000285583,ENSG00000105583,ENSG00000123154,ENSG00000269590,ENSG00000104774
chr19	12669580	12669840	19:12669580-12669840	ENSG00000285583,ENSG00000105583,ENSG00000123154,ENSG00000269590,ENSG00000104774
chr19	12672100	12672300	19:12672100-12672300	ENSG00000095059,ENSG00000285583,ENSG00000105583,ENSG00000123154,ENSG00000269590,ENSG00000104774
chr19	12676460	12676620	19:12676460-12676620	ENSG00000095059,ENSG00000285583,ENSG00000285589,ENSG00000123154
chr19	12681180	12681580	19:12681180-12681580	ENSG00000267791,ENSG00000132004,ENSG00000283980,ENSG00000268945,ENSG00000095059,ENSG00000285583,ENSG00000285589
chr19	12681820	12682020	19:12681820-12682020	ENSG00000267791,ENSG00000209702,ENSG00000132004,ENSG00000283980,ENSG00000268945,ENSG00000095059,ENSG00000285583,ENSG00000105583,ENSG00000285589,ENSG00000123154,ENSG00000269590
chr19	12696560	12696760	19:12696560-12696760	ENSG00000267791,ENSG00000105576,ENSG00000209702,ENSG00000132004,ENSG00000283980,ENSG00000268945,ENSG00000095059,ENSG00000285589
chr19	12703180	12703340	19:12703180-12703340	ENSG00000209702,ENSG00000132004
chr19	12717000	12717180	19:12717000-12717180	ENSG00000105576
chr19	12719901	12720021	19:12719901-12720021	-
chr19	12720840	12721880	19:12720840-12721880	ENSG00000105576
chr19	12722020	12722380	19:12722020-12722380	ENSG00000105576,ENSG00000209702,ENSG00000267004,ENSG00000123144
chr19	12722640	12722840	19:12722640-12722840	ENSG00000105576,ENSG00000209702,ENSG00000267004,ENSG00000123144,ENSG00000198356,ENSG00000039987,ENSG00000132004
chr19	12723200	12723640	19:12723200-12723640	-
chr19	12723740	12724080	19:12723740-12724080	ENSG00000105576,ENSG00000267004
chr19	12724300	12724480	19:12724300-12724480	-
chr19	12733440	12733660	19:12733440-12733660	ENSG00000267004,ENSG00000123144
chr19	12733720	12733980	19:12733720-12733980	ENSG00000267004,ENSG00000123144
chr19	12734071	12734440	19:12734071-12734440	ENSG00000267004,ENSG00000123144,ENSG00000198356
chr19	12734640	12734880	19:12734640-12734880	ENSG00000105576,ENSG00000209702,ENSG00000267004,ENSG00000123144,ENSG00000198356,ENSG00000039987
chr19	12736900	12737280	19:12736900-12737280	ENSG00000105576,ENSG00000209702,ENSG00000123144,ENSG00000198356,ENSG00000039987
chr19	12737400	12737580	19:12737400-12737580	ENSG00000123144,ENSG00000198356,ENSG00000039987
chr19	12749900	12750220	19:12749900-12750220	ENSG00000039987
chr19	12757640	12757920	19:12757640-12757920	ENSG00000039987
chr19	12760680	12760840	19:12760680-12760840	ENSG00000039987
chr19	12766100	12766260	19:12766100-12766260	ENSG00000095066
chr19	12766360	12766540	19:12766360-12766540	-
chr19	12771940	12772097	19:12771940-12772097	-
chr19	12773640	12773820	19:12773640-12773820	-
chr19	12775560	12775771	19:12775560-12775771	ENSG00000095066,ENSG00000267212,ENSG00000263800,ENSG00000171223,ENSG00000167815,ENSG00000267062,ENSG00000284491
chr19	12777680	12777860	19:12777680-12777860	ENSG00000095066,ENSG00000267212,ENSG00000263800,ENSG00000171223,ENSG00000167815,ENSG00000267062,ENSG00000284491
chr19	12778300	12778580	19:12778300-12778580	ENSG00000095066,ENSG00000171223,ENSG00000267062
chr19	12778700	12778960	19:12778700-12778960	-
chr19	12779180	12779540	19:12779180-12779540	ENSG00000095066,ENSG00000171223,ENSG00000267062
chr19	12782480	12782780	19:12782480-12782780	ENSG00000095066,ENSG00000267212,ENSG00000263800,ENSG00000171223
chr19	12782840	12783140	19:12782840-12783140	ENSG00000095066,ENSG00000267212,ENSG00000263800,ENSG00000171223
chr19	12783380	12783560	19:12783380-12783560	ENSG00000267212,ENSG00000263800
chr19	12783800	12783868	19:12783800-12783868	-
chr19	12783980	12784320	19:12783980-12784320	ENSG00000267212,ENSG00000263800
chr19	12784560	12785120	19:12784560-12785120	ENSG00000267212,ENSG00000263800
chr19	12785477	12785579	19:12785477-12785579	-
chr19	12788100	12788220	19:12788100-12788220	ENSG00000267212,ENSG00000263800
chr19	12788720	12788920	19:12788720-12788920	ENSG00000267212,ENSG00000263800,ENSG00000171223
chr19	12789840	12790440	19:12789840-12790440	ENSG00000095066,ENSG00000267212,ENSG00000263800,ENSG00000171223,ENSG00000167815,ENSG00000267062,ENSG00000284491
chr19	12790720	12790920	19:12790720-12790920	-
chr19	12791300	12791600	19:12791300-12791600	ENSG00000095066,ENSG00000267212,ENSG00000263800,ENSG00000171223,ENSG00000167815,ENSG00000267062,ENSG00000284491
chr19	12792080	12792900	19:12792080-12792900	ENSG00000171223,ENSG00000267062
chr19	12793480	12793800	19:12793480-12793800	ENSG00000095066,ENSG00000267212,ENSG00000263800,ENSG00000171223,ENSG00000267062
chr19	12796600	12796780	19:12796600-12796780	ENSG00000095066,ENSG00000171223,ENSG00000167815,ENSG00000267062,ENSG00000284491,ENSG00000104889
chr19	12800535	12800650	19:12800535-12800650	-
chr19	12800878	12801140	19:12800878-12801140	-
chr19	12801240	12801660	19:12801240-12801660	ENSG00000167815,ENSG00000267062,ENSG00000284491,ENSG00000104889
chr19	12801780	12801960	19:12801780-12801960	ENSG00000167815,ENSG00000267062,ENSG00000284491,ENSG00000104889
chr19	12802180	12802520	19:12802180-12802520	ENSG00000167815,ENSG00000284491,ENSG00000104889
chr19	12806440	12806620	19:12806440-12806620	ENSG00000167815,ENSG00000284491,ENSG00000104889,ENSG00000132026,ENSG00000267424
chr19	12825698	12825780	19:12825698-12825780	ENSG00000132026,ENSG00000267424
chr19	12832519	12832680	19:12832519-12832680	ENSG00000132026,ENSG00000267424,ENSG00000105613
chr19	12833740	12833960	19:12833740-12833960	ENSG00000132026,ENSG00000267424,ENSG00000105613
chr19	12835400	12835560	19:12835400-12835560	ENSG00000132026,ENSG00000105613
chr19	12836380	12836560	19:12836380-12836560	ENSG00000132026,ENSG00000105613
chr19	12838340	12838520	19:12838340-12838520	ENSG00000132026,ENSG00000267424,ENSG00000105613
chr19	12840620	12840940	19:12840620-12840940	ENSG00000132026,ENSG00000105613
chr19	12841160	12841440	19:12841160-12841440	ENSG00000132026,ENSG00000105613
chr19	12847640	12847880	19:12847640-12847880	ENSG00000132026,ENSG00000267424,ENSG00000105613,ENSG00000276181
chr19	12867640	12867800	19:12867640-12867800	ENSG00000105613,ENSG00000276181
chr19	12868915	12869006	19:12868915-12869006	-
chr19	12872163	12872247	19:12872163-12872247	-
chr19	12872940	12873120	19:12872940-12873120	ENSG00000105613,ENSG00000105612
chr19	12880460	12880580	19:12880460-12880580	-
chr19	12881020	12881193	19:12881020-12881193	ENSG00000105612,ENSG00000267735,ENSG00000105610
chr19	12881440	12881660	19:12881440-12881660	ENSG00000105613,ENSG00000105612,ENSG00000267735,ENSG00000105610,ENSG00000105607,ENSG00000240616
chr19	12881906	12881980	19:12881906-12881980	-
chr19	12883800	12884000	19:12883800-12884000	ENSG00000105612,ENSG00000267735
chr19	12885580	12885740	19:12885580-12885740	ENSG00000105612,ENSG00000267735,ENSG00000105610,ENSG00000105607,ENSG00000240616
chr19	12886200	12886423	19:12886200-12886423	-
chr19	12890840	12891120	19:12890840-12891120	ENSG00000105612,ENSG00000267735,ENSG00000105610,ENSG00000105607,ENSG00000240616,ENSG00000161860,ENSG00000266721
chr19	12913020	12913280	19:12913020-12913280	ENSG00000161860
chr19	12919280	12919460	19:12919280-12919460	ENSG00000105607,ENSG00000240616,ENSG00000161860,ENSG00000266721,ENSG00000179115,ENSG00000266975
chr19	12932791	12933020	19:12932791-12933020	-
chr19	12933220	12933540	19:12933220-12933540	ENSG00000179115,ENSG00000266975
chr19	12933640	12933840	19:12933640-12933840	ENSG00000161860,ENSG00000266721,ENSG00000179115,ENSG00000266975,ENSG00000179218
chr19	12938280	12938480	19:12938280-12938480	ENSG00000266721,ENSG00000179115,ENSG00000266975,ENSG00000179218,ENSG00000274417,ENSG00000179262,ENSG00000267458
chr19	12938860	12939060	19:12938860-12939060	ENSG00000179115,ENSG00000266975,ENSG00000179218,ENSG00000274417,ENSG00000267458
chr19	12939400	12939640	19:12939400-12939640	ENSG00000179115,ENSG00000266975,ENSG00000179218,ENSG00000274417,ENSG00000267458
chr19	12942720	12942900	19:12942720-12942900	-
chr19	12945660	12945860	19:12945660-12945860	ENSG00000266975,ENSG00000179218,ENSG00000274417,ENSG00000179284,ENSG00000179271,ENSG00000179262,ENSG00000267458
chr19	12946200	12946380	19:12946200-12946380	ENSG00000179218,ENSG00000274417,ENSG00000179271,ENSG00000179262,ENSG00000267458
chr19	12952940	12953120	19:12952940-12953120	ENSG00000179271,ENSG00000179262
chr19	12956120	12956230	19:12956120-12956230	ENSG00000179271
chr19	12957160	12957360	19:12957160-12957360	ENSG00000179284,ENSG00000179271,ENSG00000179262
chr19	12965000	12965200	19:12965000-12965200	ENSG00000179284,ENSG00000179271
chr19	12965400	12965620	19:12965400-12965620	ENSG00000179284,ENSG00000179271
chr19	12969620	12969758	19:12969620-12969758	ENSG00000179284
chr19	12977940	12978120	19:12977940-12978120	ENSG00000104903,ENSG00000279044,ENSG00000179284
chr19	12983162	12983440	19:12983162-12983440	-
chr19	12983560	12983800	19:12983560-12983800	ENSG00000104903
chr19	12995380	12995600	19:12995380-12995600	ENSG00000267417,ENSG00000008441
chr19	12996040	12996100	19:12996040-12996100	ENSG00000267417,ENSG00000008441
chr19	12996280	12996620	19:12996280-12996620	-
chr19	12996660	12996920	19:12996660-12996920	ENSG00000267417,ENSG00000008441
chr19	13015804	13015940	19:13015804-13015940	ENSG00000267417
chr19	13015980	13016113	19:13015980-13016113	ENSG00000267417
chr19	13018180	13018380	19:13018180-13018380	ENSG00000267417
chr19	13022180	13022440	19:13022180-13022440	ENSG00000008441
chr19	13022900	13023120	19:13022900-13023120	ENSG00000267417,ENSG00000008441
chr19	13023180	13023480	19:13023180-13023480	ENSG00000267417,ENSG00000008441
chr19	13023620	13024000	19:13023620-13024000	ENSG00000008441
chr19	13024225	13024426	19:13024225-13024426	-
chr19	13026080	13026460	19:13026080-13026460	ENSG00000008441
chr19	13026560	13026780	19:13026560-13026780	ENSG00000267417,ENSG00000008441
chr19	13032283	13032500	19:13032283-13032500	-
chr19	13033365	13033534	19:13033365-13033534	-
chr19	13034160	13034360	19:13034160-13034360	-
chr19	13036800	13037000	19:13036800-13037000	-
chr19	13037280	13037460	19:13037280-13037460	-
chr19	13042649	13042739	19:13042649-13042739	-
chr19	13051500	13051760	19:13051500-13051760	-
chr19	13051800	13052000	19:13051800-13052000	-
chr19	13052907	13053140	19:13052907-13053140	-
chr19	13053240	13053500	19:13053240-13053500	-
chr19	13053920	13054160	19:13053920-13054160	ENSG00000267610,ENSG00000267417
chr19	13055180	13055560	19:13055180-13055560	ENSG00000279044,ENSG00000267610,ENSG00000267417
chr19	13056060	13056280	19:13056060-13056280	ENSG00000267610
chr19	13057880	13058040	19:13057880-13058040	-
chr19	13059020	13059340	19:13059020-13059340	-
chr19	13060260	13060680	19:13060260-13060680	-
chr19	13060770	13060971	19:13060770-13060971	-
chr19	13061460	13061640	19:13061460-13061640	ENSG00000279044,ENSG00000267610,ENSG00000267417
chr19	13062120	13062172	19:13062120-13062172	-
chr19	13063551	13063745	19:13063551-13063745	-
chr19	13079565	13079860	19:13079565-13079860	ENSG00000279044,ENSG00000267610
chr19	13080190	13080369	19:13080190-13080369	ENSG00000279044
chr19	13082440	13082640	19:13082440-13082640	ENSG00000279044,ENSG00000267610
chr19	13091420	13091660	19:13091420-13091660	ENSG00000104903,ENSG00000279044
chr19	13093860	13094080	19:13093860-13094080	ENSG00000104903,ENSG00000279044,ENSG00000267610
chr19	13104600	13104780	19:13104600-13104780	ENSG00000104903
chr19	13116340	13116560	19:13116340-13116560	ENSG00000160877,ENSG00000104907
chr19	13116680	13116880	19:13116680-13116880	ENSG00000266897,ENSG00000160877,ENSG00000104907,ENSG00000104903
chr19	13118060	13118300	19:13118060-13118300	ENSG00000267512,ENSG00000266897,ENSG00000160877,ENSG00000104907,ENSG00000104903
chr19	13118760	13119020	19:13118760-13119020	ENSG00000160877,ENSG00000104907
chr19	13119248	13119408	19:13119248-13119408	-
chr19	13120940	13121180	19:13120940-13121180	ENSG00000160877,ENSG00000104907
chr19	13132580	13132780	19:13132580-13132780	ENSG00000267512,ENSG00000266897,ENSG00000160877
chr19	13143240	13143460	19:13143240-13143460	ENSG00000104915,ENSG00000267512,ENSG00000266897,ENSG00000160877
chr19	13149426	13149620	19:13149426-13149620	ENSG00000267512
chr19	13149740	13149920	19:13149740-13149920	ENSG00000104915,ENSG00000267512,ENSG00000266897
chr19	13150280	13150500	19:13150280-13150500	ENSG00000267598,ENSG00000213253,ENSG00000287296,ENSG00000160888,ENSG00000104915,ENSG00000267512,ENSG00000266897,ENSG00000160877,ENSG00000104907,ENSG00000104903
chr19	13150880	13151280	19:13150880-13151280	-
chr19	13151640	13152000	19:13151640-13152000	ENSG00000267598,ENSG00000213253,ENSG00000287296,ENSG00000160888,ENSG00000104915,ENSG00000267512,ENSG00000266897,ENSG00000160877,ENSG00000104907,ENSG00000104903
chr19	13152240	13152460	19:13152240-13152460	ENSG00000267598,ENSG00000287296,ENSG00000160888,ENSG00000104915
chr19	13152920	13153140	19:13152920-13153140	ENSG00000267598,ENSG00000213253,ENSG00000287296,ENSG00000160888,ENSG00000104915,ENSG00000267512,ENSG00000160877,ENSG00000104907,ENSG00000104903
chr19	13153320	13154120	19:13153320-13154120	-
chr19	13154280	13154480	19:13154280-13154480	ENSG00000267598,ENSG00000213253,ENSG00000287296,ENSG00000160888,ENSG00000104915,ENSG00000267512,ENSG00000160877,ENSG00000104907,ENSG00000104903
chr19	13154920	13155160	19:13154920-13155160	ENSG00000267598,ENSG00000213253,ENSG00000287296,ENSG00000160888,ENSG00000104915
chr19	13155580	13155940	19:13155580-13155940	ENSG00000267598,ENSG00000213253,ENSG00000287296,ENSG00000160888,ENSG00000104915
chr19	13156380	13156660	19:13156380-13156660	-
chr19	13156980	13157160	19:13156980-13157160	ENSG00000213253
chr19	13160640	13160820	19:13160640-13160820	ENSG00000213253
chr19	13162920	13163200	19:13162920-13163200	ENSG00000267598,ENSG00000213253,ENSG00000287296,ENSG00000160888,ENSG00000104915,ENSG00000104903
chr19	13163860	13164180	19:13163860-13164180	ENSG00000267598,ENSG00000213253,ENSG00000287296,ENSG00000160888,ENSG00000104915
chr19	13164420	13164740	19:13164420-13164740	ENSG00000213253
chr19	13165020	13165350	19:13165020-13165350	-
chr19	13167500	13167700	19:13167500-13167700	-
chr19	13167740	13168000	19:13167740-13168000	-
chr19	13169800	13170020	19:13169800-13170020	-
chr19	13172420	13172600	19:13172420-13172600	-
chr19	13181880	13182060	19:13181880-13182060	-
chr19	13194626	13194780	19:13194626-13194780	-
chr19	13195800	13195960	19:13195800-13195960	-
chr19	13207860	13208480	19:13207860-13208480	-
chr19	13212940	13213120	19:13212940-13213120	ENSG00000141837
chr19	13234640	13234820	19:13234640-13234820	ENSG00000141837
chr19	13247900	13248080	19:13247900-13248080	ENSG00000141837
chr19	13261120	13261380	19:13261120-13261380	ENSG00000141837
chr19	13262480	13262660	19:13262480-13262660	ENSG00000141837
chr19	13277240	13277460	19:13277240-13277460	ENSG00000141837
chr19	13278080	13278260	19:13278080-13278260	ENSG00000141837
chr19	13281079	13281218	19:13281079-13281218	-
chr19	13281596	13281794	19:13281596-13281794	-
chr19	13281980	13282180	19:13281980-13282180	-
chr19	13336900	13337080	19:13336900-13337080	-
chr19	13366640	13366840	19:13366640-13366840	ENSG00000141837
chr19	13396680	13396880	19:13396680-13396880	-
chr19	13398820	13399420	19:13398820-13399420	-
chr19	13415760	13415940	19:13415760-13415940	-
chr19	13428460	13428640	19:13428460-13428640	-
chr19	13431100	13431260	19:13431100-13431260	-
chr19	13441980	13442160	19:13441980-13442160	-
chr19	13459456	13459557	19:13459456-13459557	-
chr19	13463460	13463600	19:13463460-13463600	-
chr19	13492100	13492400	19:13492100-13492400	ENSG00000141837
chr19	13493640	13493820	19:13493640-13493820	-
chr19	13506240	13506420	19:13506240-13506420	ENSG00000141837
chr19	13506600	13506800	19:13506600-13506800	ENSG00000141837
chr19	13507140	13507260	19:13507140-13507260	ENSG00000141837
chr19	13507380	13507480	19:13507380-13507480	-
chr19	13569787	13569980	19:13569787-13569980	-
chr19	13575060	13575260	19:13575060-13575260	-
chr19	13579729	13579976	19:13579729-13579976	-
chr19	13589300	13589480	19:13589300-13589480	-
chr19	13597760	13597940	19:13597760-13597940	ENSG00000141837
chr19	13619497	13619560	19:13619497-13619560	-
chr19	13621520	13621740	19:13621520-13621740	ENSG00000141837
chr19	13629733	13629920	19:13629733-13629920	-
chr19	13632962	13633020	19:13632962-13633020	-
chr19	13633100	13633420	19:13633100-13633420	-
chr19	13660230	13660350	19:13660230-13660350	-
chr19	13670920	13671120	19:13670920-13671120	-
chr19	13689220	13689380	19:13689220-13689380	-
chr19	13692160	13692440	19:13692160-13692440	-
chr19	13700664	13700780	19:13700664-13700780	-
chr19	13702618	13702670	19:13702618-13702670	-
chr19	13708055	13708141	19:13708055-13708141	-
chr19	13718820	13719020	19:13718820-13719020	-
chr19	13721360	13721520	19:13721360-13721520	-
chr19	13729920	13730180	19:13729920-13730180	ENSG00000104957
chr19	13731180	13731420	19:13731180-13731420	ENSG00000104957
chr19	13731560	13731800	19:13731560-13731800	ENSG00000104957
chr19	13747660	13747880	19:13747660-13747880	ENSG00000104957,ENSG00000037757,ENSG00000267633,ENSG00000104979
chr19	13748200	13748560	19:13748200-13748560	ENSG00000104957
chr19	13748620	13748800	19:13748620-13748800	ENSG00000104957
chr19	13764196	13764289	19:13764196-13764289	ENSG00000104957,ENSG00000037757
chr19	13764440	13764620	19:13764440-13764620	ENSG00000104957,ENSG00000037757
chr19	13764920	13765120	19:13764920-13765120	ENSG00000037757,ENSG00000267633,ENSG00000104979
chr19	13765260	13765460	19:13765260-13765460	ENSG00000037757,ENSG00000267633,ENSG00000104979
chr19	13774320	13774520	19:13774320-13774520	ENSG00000104957,ENSG00000037757,ENSG00000267633,ENSG00000104979
chr19	13774620	13774820	19:13774620-13774820	ENSG00000037757,ENSG00000267633,ENSG00000104979
chr19	13781600	13781800	19:13781600-13781800	ENSG00000187556,ENSG00000267633,ENSG00000104979
chr19	13782540	13782740	19:13782540-13782740	-
chr19	13785040	13785220	19:13785040-13785220	ENSG00000187556,ENSG00000132003,ENSG00000267582,ENSG00000266770
chr19	13787740	13788200	19:13787740-13788200	ENSG00000187556,ENSG00000132003,ENSG00000267582
chr19	13789040	13789320	19:13789040-13789320	ENSG00000187556,ENSG00000132003,ENSG00000267582
chr19	13794480	13794680	19:13794480-13794680	ENSG00000132003,ENSG00000267582
chr19	13795100	13795440	19:13795100-13795440	ENSG00000267633,ENSG00000104979,ENSG00000132003,ENSG00000267582,ENSG00000266770
chr19	13796240	13796460	19:13796240-13796460	-
chr19	13796800	13797020	19:13796800-13797020	ENSG00000132003,ENSG00000267582,ENSG00000266770
chr19	13797940	13798240	19:13797940-13798240	ENSG00000132003,ENSG00000267582
chr19	13822420	13822580	19:13822420-13822580	ENSG00000132003,ENSG00000266770
chr19	13825860	13826020	19:13825860-13826020	-
chr19	13829911	13830060	19:13829911-13830060	-
chr19	13830100	13830400	19:13830100-13830400	-
chr19	13830420	13830715	19:13830420-13830715	-
chr19	13830840	13831360	19:13830840-13831360	-
chr19	13831702	13831917	19:13831702-13831917	-
chr19	13832200	13832300	19:13832200-13832300	-
chr19	13832640	13832820	19:13832640-13832820	-
chr19	13833560	13833840	19:13833560-13833840	ENSG00000207980,ENSG00000266770,ENSG00000284387,ENSG00000207808
chr19	13834360	13834660	19:13834360-13834660	ENSG00000207980,ENSG00000284387,ENSG00000207808
chr19	13835180	13835380	19:13835180-13835380	-
chr19	13835720	13836054	19:13835720-13836054	ENSG00000207980,ENSG00000284387,ENSG00000207808
chr19	13836400	13836460	19:13836400-13836460	-
chr19	13836512	13836640	19:13836512-13836640	-
chr19	13836920	13837200	19:13836920-13837200	ENSG00000207980,ENSG00000267519,ENSG00000284387,ENSG00000207808
chr19	13838605	13838880	19:13838605-13838880	-
chr19	13839060	13839340	19:13839060-13839340	ENSG00000207980,ENSG00000267519,ENSG00000284387,ENSG00000207808
chr19	13839440	13839940	19:13839440-13839940	ENSG00000207980,ENSG00000266770,ENSG00000267519,ENSG00000284387,ENSG00000207808
chr19	13840000	13840300	19:13840000-13840300	ENSG00000207980,ENSG00000267519,ENSG00000284387,ENSG00000207808
chr19	13840500	13840740	19:13840500-13840740	ENSG00000207980,ENSG00000267519,ENSG00000284387,ENSG00000207808
chr19	13840960	13841720	19:13840960-13841720	ENSG00000207980,ENSG00000267519,ENSG00000284387,ENSG00000207808
chr19	13841960	13842660	19:13841960-13842660	ENSG00000207980,ENSG00000267519,ENSG00000284387,ENSG00000207808
chr19	13842840	13843100	19:13842840-13843100	ENSG00000207980,ENSG00000267519,ENSG00000284387,ENSG00000207808
chr19	13843600	13843860	19:13843600-13843860	ENSG00000207980,ENSG00000267519,ENSG00000284387,ENSG00000207808
chr19	13844352	13844600	19:13844352-13844600	-
chr19	13846580	13846860	19:13846580-13846860	ENSG00000267519
chr19	13846900	13847240	19:13846900-13847240	ENSG00000267519
chr19	13847280	13847480	19:13847280-13847480	ENSG00000207980,ENSG00000267519,ENSG00000284387,ENSG00000207808
chr19	13847720	13847980	19:13847720-13847980	ENSG00000207980,ENSG00000267519,ENSG00000284387,ENSG00000207808
chr19	13850480	13850740	19:13850480-13850740	ENSG00000187556
chr19	13851204	13851440	19:13851204-13851440	ENSG00000187556
chr19	13851480	13851740	19:13851480-13851740	ENSG00000187556
chr19	13853480	13853660	19:13853480-13853660	ENSG00000187556
chr19	13861860	13862240	19:13861860-13862240	ENSG00000187556,ENSG00000207613,ENSG00000207585
chr19	13862300	13862500	19:13862300-13862500	ENSG00000187556,ENSG00000207613,ENSG00000207585
chr19	13865077	13865203	19:13865077-13865203	ENSG00000187556,ENSG00000207613,ENSG00000207585
chr19	13865840	13866080	19:13865840-13866080	ENSG00000187556,ENSG00000207613,ENSG00000207585
chr19	13871623	13871760	19:13871623-13871760	ENSG00000187556,ENSG00000207613,ENSG00000207585
chr19	13880180	13880440	19:13880180-13880440	ENSG00000187556,ENSG00000207613,ENSG00000207585,ENSG00000132016,ENSG00000132024,ENSG00000267670,ENSG00000104998,ENSG00000187867,ENSG00000228887,ENSG00000141854,ENSG00000284081
chr19	13881329	13881495	19:13881329-13881495	-
chr19	13881900	13882080	19:13881900-13882080	ENSG00000132016
chr19	13883820	13883967	19:13883820-13883967	-
chr19	13887685	13887820	19:13887685-13887820	ENSG00000132016
chr19	13900000	13900200	19:13900000-13900200	-
chr19	13903240	13903400	19:13903240-13903400	ENSG00000132016,ENSG00000132024
chr19	13906080	13906280	19:13906080-13906280	ENSG00000132016,ENSG00000132024
chr19	13906680	13906900	19:13906680-13906900	ENSG00000132016,ENSG00000132024
chr19	13921220	13921400	19:13921220-13921400	ENSG00000132024
chr19	13921580	13921740	19:13921580-13921740	ENSG00000132024
chr19	13936200	13936360	19:13936200-13936360	ENSG00000132000
chr19	13937520	13937800	19:13937520-13937800	ENSG00000132000
chr19	13937920	13938120	19:13937920-13938120	ENSG00000132000
chr19	13938380	13938640	19:13938380-13938640	ENSG00000132024,ENSG00000132000
chr19	13952140	13952500	19:13952140-13952500	ENSG00000132016,ENSG00000132024,ENSG00000132000,ENSG00000132017,ENSG00000132005,ENSG00000267670,ENSG00000104998
chr19	13952960	13953200	19:13952960-13953200	ENSG00000132000,ENSG00000132017
chr19	13953340	13953540	19:13953340-13953540	ENSG00000132000,ENSG00000132017
chr19	13960039	13960178	19:13960039-13960178	-
chr19	13962440	13962840	19:13962440-13962840	ENSG00000132017
chr19	13963260	13963460	19:13963260-13963460	ENSG00000132017
chr19	13964880	13965100	19:13964880-13965100	ENSG00000132017
chr19	13978412	13978567	19:13978412-13978567	-
chr19	13979240	13979400	19:13979240-13979400	-
chr19	14003729	14003916	19:14003729-14003916	-
chr19	14004660	14005332	19:14004660-14005332	-
chr19	14005700	14006060	19:14005700-14006060	ENSG00000132005,ENSG00000275091,ENSG00000267670,ENSG00000104998
chr19	14006260	14006720	19:14006260-14006720	ENSG00000132024,ENSG00000132005,ENSG00000275091,ENSG00000171136,ENSG00000267670,ENSG00000104998
chr19	14006800	14007020	19:14006800-14007020	ENSG00000132005,ENSG00000275091,ENSG00000267670,ENSG00000104998
chr19	14017960	14018160	19:14017960-14018160	-
chr19	14022480	14022680	19:14022480-14022680	ENSG00000171136
chr19	14023600	14023780	19:14023600-14023780	ENSG00000171136,ENSG00000267670,ENSG00000104998
chr19	14031700	14032120	19:14031700-14032120	ENSG00000171136,ENSG00000267670,ENSG00000104998
chr19	14032280	14032500	19:14032280-14032500	ENSG00000171136,ENSG00000267670,ENSG00000104998
chr19	14042782	14042855	19:14042782-14042855	-
chr19	14043120	14043300	19:14043120-14043300	ENSG00000267670,ENSG00000104998,ENSG00000187867
chr19	14048640	14048860	19:14048640-14048860	-
chr19	14056940	14057072	19:14056940-14057072	ENSG00000187867
chr19	14057340	14057580	19:14057340-14057580	ENSG00000187867
chr19	14059060	14059200	19:14059060-14059200	ENSG00000187867
chr19	14072200	14072380	19:14072200-14072380	ENSG00000187867,ENSG00000228887,ENSG00000141854,ENSG00000284081
chr19	14073000	14073180	19:14073000-14073180	ENSG00000228887,ENSG00000141854,ENSG00000284081
chr19	14073480	14073880	19:14073480-14073880	ENSG00000187867,ENSG00000228887,ENSG00000141854,ENSG00000284081
chr19	14074000	14074200	19:14074000-14074200	ENSG00000228887,ENSG00000141854,ENSG00000284081
chr19	14075160	14075340	19:14075160-14075340	ENSG00000228887,ENSG00000141854,ENSG00000284081
chr19	14076781	14076846	19:14076781-14076846	-
chr19	14081300	14081600	19:14081300-14081600	ENSG00000228887,ENSG00000141854,ENSG00000284081,ENSG00000188032,ENSG00000141858,ENSG00000072062,ENSG00000267783
chr19	14081840	14082040	19:14081840-14082040	ENSG00000188032
chr19	14089440	14089640	19:14089440-14089640	ENSG00000188032
chr19	14089821	14090320	19:14089821-14090320	ENSG00000141858,ENSG00000072062
chr19	14090740	14091040	19:14090740-14091040	ENSG00000188032,ENSG00000141858,ENSG00000072062,ENSG00000267783
chr19	14091060	14091280	19:14091060-14091280	ENSG00000188032,ENSG00000141858,ENSG00000072062
chr19	14091560	14091840	19:14091560-14091840	ENSG00000141858,ENSG00000072062
chr19	14092178	14092354	19:14092178-14092354	-
chr19	14092459	14092617	19:14092459-14092617	-
chr19	14112503	14112658	19:14112503-14112658	-
chr19	14114880	14115040	19:14114880-14115040	ENSG00000072062,ENSG00000267783
chr19	14116380	14116860	19:14116380-14116860	-
chr19	14117040	14117120	19:14117040-14117120	ENSG00000267783
chr19	14117760	14118100	19:14117760-14118100	ENSG00000141858,ENSG00000072062,ENSG00000267783,ENSG00000105011,ENSG00000267169
chr19	14118580	14118960	19:14118580-14118960	ENSG00000072062,ENSG00000267783
chr19	14128100	14128280	19:14128100-14128280	-
chr19	14136620	14137180	19:14136620-14137180	ENSG00000072062,ENSG00000267783,ENSG00000105011,ENSG00000267169,ENSG00000267723
chr19	14137440	14137720	19:14137440-14137720	ENSG00000105011,ENSG00000267169
chr19	14138640	14138940	19:14138640-14138940	ENSG00000105011,ENSG00000267169
chr19	14139020	14139240	19:14139020-14139240	ENSG00000105011,ENSG00000267169
chr19	14140060	14140280	19:14140060-14140280	ENSG00000105011,ENSG00000267169
chr19	14146880	14147100	19:14146880-14147100	ENSG00000267169,ENSG00000072071
chr19	14148200	14148360	19:14148200-14148360	ENSG00000072071
chr19	14154520	14154680	19:14154520-14154680	-
chr19	14196140	14196280	19:14196140-14196280	-
chr19	14198480	14198680	19:14198480-14198680	-
chr19	14200360	14200460	19:14200360-14200460	ENSG00000072071
chr19	14203418	14203556	19:14203418-14203556	-
chr19	14205540	14205740	19:14205540-14205740	ENSG00000072071,ENSG00000240803
chr19	14206340	14206560	19:14206340-14206560	ENSG00000072071,ENSG00000240803
chr19	14206860	14207100	19:14206860-14207100	ENSG00000072071,ENSG00000240803,ENSG00000287254,ENSG00000267723,ENSG00000267406,ENSG00000267147
chr19	14207220	14207400	19:14207220-14207400	ENSG00000072071,ENSG00000240803,ENSG00000287254,ENSG00000267723,ENSG00000267406,ENSG00000267147
chr19	14207520	14207720	19:14207520-14207720	ENSG00000072071,ENSG00000240803,ENSG00000287254
chr19	14209579	14209690	19:14209579-14209690	-
chr19	14217440	14217620	19:14217440-14217620	ENSG00000240803,ENSG00000287254
chr19	14218062	14218131	19:14218062-14218131	ENSG00000287254
chr19	14218740	14218920	19:14218740-14218920	ENSG00000287254
chr19	14219760	14219960	19:14219760-14219960	ENSG00000287254
chr19	14220080	14220226	19:14220080-14220226	ENSG00000287254
chr19	14221104	14221280	19:14221104-14221280	ENSG00000287254
chr19	14221480	14221660	19:14221480-14221660	ENSG00000287254
chr19	14228804	14228940	19:14228804-14228940	-
chr19	14248700	14248920	19:14248700-14248920	-
chr19	14249290	14249673	19:14249290-14249673	-
chr19	14253960	14254120	19:14253960-14254120	-
chr19	14265780	14266020	19:14265780-14266020	ENSG00000267406
chr19	14283860	14284200	19:14283860-14284200	ENSG00000267723,ENSG00000267406
chr19	14286724	14286881	19:14286724-14286881	ENSG00000267723
chr19	14288880	14289020	19:14288880-14289020	ENSG00000267723
chr19	14295121	14295180	19:14295121-14295180	ENSG00000267723
chr19	14333620	14333820	19:14333620-14333820	ENSG00000267147
chr19	14337580	14337760	19:14337580-14337760	ENSG00000267147
chr19	14343418	14343530	19:14343418-14343530	-
chr19	14348520	14348700	19:14348520-14348700	ENSG00000267147
chr19	14353478	14353624	19:14353478-14353624	-
chr19	14354544	14354672	19:14354544-14354672	-
chr19	14355960	14356133	19:14355960-14356133	ENSG00000266913
chr19	14363340	14363500	19:14363340-14363500	ENSG00000266913,ENSG00000123146
chr19	14363640	14363900	19:14363640-14363900	ENSG00000266913
chr19	14366660	14366860	19:14366660-14366860	ENSG00000266913,ENSG00000123146
chr19	14369880	14370080	19:14369880-14370080	ENSG00000266913,ENSG00000123146
chr19	14375680	14375860	19:14375680-14375860	ENSG00000266913,ENSG00000123146
chr19	14381020	14381620	19:14381020-14381620	ENSG00000266913,ENSG00000123146
chr19	14382063	14382259	19:14382063-14382259	ENSG00000123146
chr19	14383642	14383840	19:14383642-14383840	ENSG00000123146
chr19	14384380	14384540	19:14384380-14384540	ENSG00000266913,ENSG00000123146
chr19	14406087	14406139	19:14406087-14406139	ENSG00000267379,ENSG00000123136
chr19	14406140	14406400	19:14406140-14406400	ENSG00000123146,ENSG00000267379,ENSG00000123136
chr19	14413820	14413980	19:14413820-14413980	ENSG00000267379,ENSG00000123136
chr19	14416920	14417100	19:14416920-14417100	ENSG00000267379,ENSG00000123136
chr19	14417852	14417916	19:14417852-14417916	-
chr19	14418220	14418420	19:14418220-14418420	ENSG00000267379,ENSG00000123136
chr19	14419000	14419200	19:14419000-14419200	ENSG00000267379,ENSG00000123136,ENSG00000123143
chr19	14419340	14419600	19:14419340-14419600	ENSG00000123146,ENSG00000267379,ENSG00000123136,ENSG00000123143,ENSG00000267474
chr19	14425760	14425980	19:14425760-14425980	ENSG00000123143
chr19	14431960	14432120	19:14431960-14432120	ENSG00000123143
chr19	14433220	14433400	19:14433220-14433400	ENSG00000123143,ENSG00000267474
chr19	14433580	14433780	19:14433580-14433780	ENSG00000123143
chr19	14434140	14434480	19:14434140-14434480	ENSG00000123143
chr19	14435120	14435360	19:14435120-14435360	ENSG00000123143,ENSG00000267474
chr19	14450500	14450800	19:14450500-14450800	ENSG00000267474
chr19	14456220	14456420	19:14456220-14456420	ENSG00000267474
chr19	14472260	14472460	19:14472260-14472460	ENSG00000123143,ENSG00000267474,ENSG00000160951,ENSG00000123159,ENSG00000224543
chr19	14475300	14475520	19:14475300-14475520	ENSG00000123143,ENSG00000160951
chr19	14475820	14476020	19:14475820-14476020	ENSG00000123143,ENSG00000160951,ENSG00000123159
chr19	14476780	14476980	19:14476780-14476980	ENSG00000123143,ENSG00000160951,ENSG00000123159,ENSG00000224543
chr19	14480160	14480340	19:14480160-14480340	ENSG00000160951,ENSG00000123159,ENSG00000224543
chr19	14480828	14480973	19:14480828-14480973	ENSG00000160951,ENSG00000224543
chr19	14486480	14486640	19:14486480-14486640	ENSG00000123159,ENSG00000224543
chr19	14495800	14495860	19:14495800-14495860	ENSG00000123159
chr19	14496140	14496460	19:14496140-14496460	ENSG00000267474,ENSG00000160951,ENSG00000123159,ENSG00000224543
chr19	14502740	14502980	19:14502740-14502980	ENSG00000123159
chr19	14505520	14505700	19:14505520-14505700	-
chr19	14505820	14506320	19:14505820-14506320	ENSG00000123159
chr19	14507780	14508140	19:14507780-14508140	-
chr19	14510898	14511080	19:14510898-14511080	ENSG00000132002
chr19	14517480	14517760	19:14517480-14517760	ENSG00000132002
chr19	14517880	14518080	19:14517880-14518080	ENSG00000132002,ENSG00000099797,ENSG00000283822
chr19	14518420	14518720	19:14518420-14518720	ENSG00000224543,ENSG00000132002,ENSG00000099797,ENSG00000283822
chr19	14527600	14527780	19:14527600-14527780	ENSG00000132002,ENSG00000099797,ENSG00000283822
chr19	14529073	14529125	19:14529073-14529125	ENSG00000132002,ENSG00000099797,ENSG00000283822
chr19	14529280	14529620	19:14529280-14529620	ENSG00000132002,ENSG00000099797,ENSG00000283822
chr19	14529720	14529920	19:14529720-14529920	ENSG00000132002,ENSG00000099797,ENSG00000283822
chr19	14535856	14536004	19:14535856-14536004	-
chr19	14543005	14543240	19:14543005-14543240	-
chr19	14547060	14547197	19:14547060-14547197	-
chr19	14551500	14551740	19:14551500-14551740	-
chr19	14556740	14556920	19:14556740-14556920	ENSG00000132002,ENSG00000099797,ENSG00000187912,ENSG00000243488,ENSG00000243066
chr19	14561880	14562340	19:14561880-14562340	-
chr19	14564520	14564600	19:14564520-14564600	-
chr19	14572020	14572240	19:14572020-14572240	ENSG00000099795,ENSG00000187912,ENSG00000243488,ENSG00000243066,ENSG00000131355,ENSG00000269378,ENSG00000275432,ENSG00000269678,ENSG00000269787
chr19	14574300	14574500	19:14574300-14574500	ENSG00000099795,ENSG00000187912,ENSG00000243488,ENSG00000243066,ENSG00000269378
chr19	14632400	14632560	19:14632400-14632560	ENSG00000269378,ENSG00000275432
chr19	14635029	14635099	19:14635029-14635099	ENSG00000269378,ENSG00000275432
chr19	14686560	14686740	19:14686560-14686740	ENSG00000131355,ENSG00000160961
chr19	14689660	14689900	19:14689660-14689900	ENSG00000099795,ENSG00000187912,ENSG00000243488,ENSG00000243066,ENSG00000131355,ENSG00000269378,ENSG00000275432,ENSG00000160961,ENSG00000188269,ENSG00000269552,ENSG00000269787
chr19	14689920	14690160	19:14689920-14690160	ENSG00000187912,ENSG00000243488,ENSG00000243066,ENSG00000131355,ENSG00000269378,ENSG00000160961
chr19	14718625	14718740	19:14718625-14718740	-
chr19	14776600	14776860	19:14776600-14776860	ENSG00000127507,ENSG00000256210
chr19	14776940	14777040	19:14776940-14777040	ENSG00000127507
chr19	14784890	14784971	19:14784890-14784971	ENSG00000127507,ENSG00000256210
chr19	14786398	14786532	19:14786398-14786532	ENSG00000256210
chr19	14809251	14809420	19:14809251-14809420	ENSG00000127530,ENSG00000256210,ENSG00000188269
chr19	14840319	14840377	19:14840319-14840377	ENSG00000127530,ENSG00000188269,ENSG00000127515,ENSG00000269552
chr19	14871740	14871920	19:14871740-14871920	ENSG00000127530,ENSG00000188269,ENSG00000127515,ENSG00000269552,ENSG00000172148,ENSG00000185385,ENSG00000269678,ENSG00000268834,ENSG00000269787,ENSG00000198367,ENSG00000176923
chr19	14888920	14889080	19:14888920-14889080	ENSG00000127530,ENSG00000188269,ENSG00000127515,ENSG00000269552,ENSG00000172148,ENSG00000185385,ENSG00000269678,ENSG00000268834,ENSG00000269787,ENSG00000198367,ENSG00000176923
chr19	14943740	14943960	19:14943740-14943960	ENSG00000269787,ENSG00000198367,ENSG00000176923,ENSG00000127529
chr19	14979480	14979700	19:14979480-14979700	ENSG00000105143
chr19	14979940	14980160	19:14979940-14980160	ENSG00000105143
chr19	15014654	15014728	19:15014654-15014728	ENSG00000105143,ENSG00000160994
chr19	15016030	15016220	19:15016030-15016220	ENSG00000105143,ENSG00000160994,ENSG00000105141
chr19	15080120	15080280	19:15080120-15080280	ENSG00000094661
chr19	15091960	15092140	19:15091960-15092140	ENSG00000105141,ENSG00000094661,ENSG00000267961,ENSG00000252661
chr19	15101580	15101760	19:15101580-15101760	ENSG00000105137
chr19	15107160	15107420	19:15107160-15107420	ENSG00000105137,ENSG00000105135,ENSG00000268564,ENSG00000267961
chr19	15107700	15107880	19:15107700-15107880	ENSG00000105137,ENSG00000105135,ENSG00000268564,ENSG00000267961
chr19	15108320	15108540	19:15108320-15108540	ENSG00000105137
chr19	15114239	15114414	19:15114239-15114414	ENSG00000105137
chr19	15115117	15115257	19:15115117-15115257	ENSG00000268564
chr19	15123753	15123858	19:15123753-15123858	ENSG00000268564
chr19	15123980	15124260	19:15123980-15124260	ENSG00000268564
chr19	15124660	15124860	19:15124660-15124860	ENSG00000105135,ENSG00000268564
chr19	15125140	15125580	19:15125140-15125580	ENSG00000105135,ENSG00000268564
chr19	15125680	15125980	19:15125680-15125980	ENSG00000105141,ENSG00000105137,ENSG00000105135,ENSG00000268564,ENSG00000267961,ENSG00000252661
chr19	15126217	15126800	19:15126217-15126800	ENSG00000105135,ENSG00000268564
chr19	15128500	15128660	19:15128500-15128660	ENSG00000105135,ENSG00000268564
chr19	15136320	15136474	19:15136320-15136474	ENSG00000267961
chr19	15137916	15138053	19:15137916-15138053	ENSG00000267961
chr19	15138540	15138740	19:15138540-15138740	ENSG00000267961,ENSG00000252661
chr19	15150540	15150700	19:15150540-15150700	ENSG00000105141,ENSG00000267961,ENSG00000252661
chr19	15154100	15154260	19:15154100-15154260	ENSG00000267961,ENSG00000252661
chr19	15159367	15159457	19:15159367-15159457	-
chr19	15161710	15161860	19:15161710-15161860	-
chr19	15177600	15177780	19:15177600-15177780	ENSG00000074181,ENSG00000275711
chr19	15195040	15195215	19:15195040-15195215	ENSG00000074181
chr19	15195400	15195640	19:15195400-15195640	ENSG00000074181
chr19	15196105	15196183	19:15196105-15196183	-
chr19	15198088	15198216	19:15198088-15198216	-
chr19	15200200	15200360	19:15200200-15200360	ENSG00000074181
chr19	15200920	15201080	19:15200920-15201080	ENSG00000074181
chr19	15210340	15210540	19:15210340-15210540	-
chr19	15222720	15222920	19:15222720-15222920	ENSG00000269635
chr19	15223400	15223680	19:15223400-15223680	ENSG00000105141,ENSG00000074181,ENSG00000275711,ENSG00000269635,ENSG00000105131,ENSG00000269765,ENSG00000267135,ENSG00000225067,ENSG00000266951,ENSG00000267218,ENSG00000279717
chr19	15224000	15224280	19:15224000-15224280	ENSG00000269635,ENSG00000105131
chr19	15225720	15225816	19:15225720-15225816	ENSG00000105131
chr19	15231833	15231900	19:15231833-15231900	ENSG00000105131
chr19	15234220	15234309	19:15234220-15234309	ENSG00000105131
chr19	15247720	15247860	19:15247720-15247860	-
chr19	15248360	15248440	19:15248360-15248440	-
chr19	15249020	15249200	19:15249020-15249200	ENSG00000105131,ENSG00000141867
chr19	15250000	15250240	19:15250000-15250240	ENSG00000105131,ENSG00000141867
chr19	15250340	15250620	19:15250340-15250620	ENSG00000141867
chr19	15251200	15251440	19:15251200-15251440	-
chr19	15251860	15252100	19:15251860-15252100	ENSG00000105131,ENSG00000141867
chr19	15252500	15252720	19:15252500-15252720	-
chr19	15261060	15261240	19:15261060-15261240	-
chr19	15264200	15264340	19:15264200-15264340	ENSG00000141867
chr19	15265940	15266220	19:15265940-15266220	ENSG00000141867,ENSG00000273218
chr19	15280320	15280760	19:15280320-15280760	-
chr19	15280980	15281200	19:15280980-15281200	ENSG00000141867,ENSG00000273218
chr19	15281489	15281680	19:15281489-15281680	-
chr19	15283540	15283820	19:15283540-15283820	ENSG00000141867
chr19	15288220	15288380	19:15288220-15288380	-
chr19	15288520	15288860	19:15288520-15288860	-
chr19	15291251	15291359	19:15291251-15291359	-
chr19	15291838	15292015	19:15291838-15292015	-
chr19	15293500	15293640	19:15293500-15293640	-
chr19	15293780	15294380	19:15293780-15294380	-
chr19	15297280	15297440	19:15297280-15297440	-
chr19	15297458	15297857	19:15297458-15297857	-
chr19	15298003	15298147	19:15298003-15298147	-
chr19	15298716	15298779	19:15298716-15298779	-
chr19	15299640	15299860	19:15299640-15299860	ENSG00000273218
chr19	15300720	15300940	19:15300720-15300940	-
chr19	15301000	15301220	19:15301000-15301220	-
chr19	15303134	15303280	19:15303134-15303280	-
chr19	15303519	15303560	19:15303519-15303560	-
chr19	15316600	15316780	19:15316600-15316780	-
chr19	15317762	15317922	19:15317762-15317922	-
chr19	15318240	15318440	19:15318240-15318440	-
chr19	15320220	15320400	19:15320220-15320400	ENSG00000273218
chr19	15321460	15321760	19:15321460-15321760	-
chr19	15323560	15323760	19:15323560-15323760	-
chr19	15326700	15326900	19:15326700-15326900	ENSG00000141867
chr19	15331100	15331340	19:15331100-15331340	ENSG00000141867,ENSG00000270802,ENSG00000273218
chr19	15331420	15331540	19:15331420-15331540	ENSG00000141867,ENSG00000270802
chr19	15331800	15332000	19:15331800-15332000	ENSG00000141867,ENSG00000270802,ENSG00000273218
chr19	15332080	15332300	19:15332080-15332300	ENSG00000141867,ENSG00000270802,ENSG00000273218
chr19	15332500	15332680	19:15332500-15332680	ENSG00000141867,ENSG00000270802,ENSG00000273218
chr19	15336119	15336268	19:15336119-15336268	ENSG00000270802,ENSG00000273218
chr19	15337260	15337440	19:15337260-15337440	ENSG00000141867,ENSG00000270802,ENSG00000273218
chr19	15359104	15359194	19:15359104-15359194	ENSG00000273218
chr19	15377960	15378420	19:15377960-15378420	ENSG00000105127,ENSG00000268189,ENSG00000279203
chr19	15378500	15378720	19:15378500-15378720	ENSG00000105127,ENSG00000268189,ENSG00000279203
chr19	15379220	15379420	19:15379220-15379420	ENSG00000273218,ENSG00000105127,ENSG00000268189,ENSG00000279203
chr19	15379460	15379660	19:15379460-15379660	ENSG00000273218,ENSG00000105127,ENSG00000268189,ENSG00000279203
chr19	15379740	15380020	19:15379740-15380020	ENSG00000273218,ENSG00000105127,ENSG00000268189,ENSG00000011243,ENSG00000279203,ENSG00000279716
chr19	15380300	15380600	19:15380300-15380600	ENSG00000279203
chr19	15394000	15394380	19:15394000-15394380	ENSG00000279203,ENSG00000279716
chr19	15411420	15411836	19:15411420-15411836	-
chr19	15413660	15413880	19:15413660-15413880	ENSG00000011243
chr19	15417740	15418060	19:15417740-15418060	ENSG00000011243
chr19	15418160	15418660	19:15418160-15418660	ENSG00000011243
chr19	15419080	15419340	19:15419080-15419340	ENSG00000011243,ENSG00000279203,ENSG00000279716,ENSG00000011451,ENSG00000269782,ENSG00000269765
chr19	15419680	15419900	19:15419680-15419900	-
chr19	15431520	15431740	19:15431520-15431740	-
chr19	15431920	15432480	19:15431920-15432480	ENSG00000011451
chr19	15432700	15432940	19:15432700-15432940	ENSG00000011243,ENSG00000011451,ENSG00000269782,ENSG00000269765
chr19	15433220	15433440	19:15433220-15433440	ENSG00000011451
chr19	15437760	15437920	19:15437760-15437920	ENSG00000011451
chr19	15448727	15448940	19:15448727-15448940	ENSG00000269782
chr19	15449180	15449336	19:15449180-15449336	ENSG00000269782
chr19	15449660	15449820	19:15449660-15449820	ENSG00000011451,ENSG00000269782,ENSG00000105122
chr19	15449880	15450220	19:15449880-15450220	ENSG00000011451,ENSG00000269782,ENSG00000105122,ENSG00000161031,ENSG00000269765
chr19	15452160	15452720	19:15452160-15452720	ENSG00000011451,ENSG00000269782,ENSG00000105122
chr19	15457526	15457727	19:15457526-15457727	ENSG00000105122
chr19	15470060	15470220	19:15470060-15470220	ENSG00000161031
chr19	15508500	15508700	19:15508500-15508700	ENSG00000171954,ENSG00000269765
chr19	15538899	15539049	19:15538899-15539049	ENSG00000171954
chr19	15550981	15551200	19:15550981-15551200	-
chr19	15551288	15551320	19:15551288-15551320	-
chr19	15551564	15551760	19:15551564-15551760	-
chr19	15551806	15551940	19:15551806-15551940	-
chr19	15555840	15556080	19:15555840-15556080	ENSG00000275711,ENSG00000171954,ENSG00000269765,ENSG00000269516
chr19	15556440	15556640	19:15556440-15556640	ENSG00000105141,ENSG00000074181,ENSG00000275711,ENSG00000011243,ENSG00000161031,ENSG00000171954,ENSG00000269765,ENSG00000269516,ENSG00000267135,ENSG00000225067,ENSG00000266951
chr19	15562880	15563120	19:15562880-15563120	ENSG00000269516
chr19	15584740	15584920	19:15584740-15584920	ENSG00000269516,ENSG00000267135,ENSG00000225067,ENSG00000266951,ENSG00000171942
chr19	15623847	15623984	19:15623847-15623984	ENSG00000267135,ENSG00000225067,ENSG00000266951,ENSG00000186526
chr19	15629420	15629580	19:15629420-15629580	ENSG00000267135,ENSG00000225067,ENSG00000266951,ENSG00000186526,ENSG00000186529,ENSG00000267241,ENSG00000171942,ENSG00000268673,ENSG00000186723,ENSG00000267056
chr19	15631880	15632060	19:15631880-15632060	ENSG00000267135,ENSG00000225067,ENSG00000266951,ENSG00000186526,ENSG00000186529
chr19	15640680	15640840	19:15640680-15640840	ENSG00000186529,ENSG00000267241
chr19	15672460	15672893	19:15672460-15672893	ENSG00000267241,ENSG00000186204
chr19	15702640	15702880	19:15702640-15702880	ENSG00000267241,ENSG00000186204,ENSG00000171942,ENSG00000171936,ENSG00000268673
chr19	15779960	15780300	19:15779960-15780300	ENSG00000267594,ENSG00000268673,ENSG00000172519
chr19	15812180	15812360	19:15812180-15812360	ENSG00000186723,ENSG00000267235
chr19	15837060	15837260	19:15837060-15837260	ENSG00000267135,ENSG00000225067,ENSG00000266951,ENSG00000267241,ENSG00000186204,ENSG00000171942,ENSG00000171936,ENSG00000267594,ENSG00000268673,ENSG00000172519,ENSG00000186723,ENSG00000267235,ENSG00000288618,ENSG00000267308,ENSG00000214049,ENSG00000273782,ENSG00000267453,ENSG00000273330,ENSG00000186115,ENSG00000267218,ENSG00000279717,ENSG00000267056,ENSG00000171903,ENSG00000176231
chr19	15843920	15844080	19:15843920-15844080	ENSG00000267235,ENSG00000288618,ENSG00000267308
chr19	15869140	15869360	19:15869140-15869360	ENSG00000267453,ENSG00000273330,ENSG00000186115,ENSG00000267218,ENSG00000279717,ENSG00000267056
chr19	15965080	15965231	19:15965080-15965231	ENSG00000176231
chr19	15995400	15995520	19:15995400-15995520	ENSG00000267392
chr19	16000120	16000300	19:16000120-16000300	ENSG00000267392,ENSG00000280412
chr19	16000520	16000692	19:16000520-16000692	ENSG00000267392
chr19	16001580	16001820	19:16001580-16001820	ENSG00000267392,ENSG00000205396,ENSG00000280412
chr19	16002060	16002300	19:16002060-16002300	ENSG00000267135,ENSG00000225067,ENSG00000266951,ENSG00000171936,ENSG00000186115,ENSG00000267218,ENSG00000279717,ENSG00000267056,ENSG00000171903,ENSG00000176231,ENSG00000267392,ENSG00000205396,ENSG00000280412
chr19	16025780	16025960	19:16025780-16025960	ENSG00000205396,ENSG00000280412,ENSG00000167459
chr19	16040760	16040980	19:16040760-16040980	ENSG00000167459,ENSG00000267609,ENSG00000277766,ENSG00000267450
chr19	16041580	16041820	19:16041580-16041820	ENSG00000176231,ENSG00000205396,ENSG00000280412,ENSG00000167459,ENSG00000267609,ENSG00000277766,ENSG00000267450,ENSG00000269243,ENSG00000196684,ENSG00000141977
chr19	16042835	16042966	19:16042835-16042966	ENSG00000267609,ENSG00000277766
chr19	16062800	16062980	19:16062800-16062980	ENSG00000267450,ENSG00000267517
chr19	16063980	16064200	19:16063980-16064200	ENSG00000267450,ENSG00000267517
chr19	16065340	16065540	19:16065340-16065540	ENSG00000267517
chr19	16066660	16066820	19:16066660-16066820	ENSG00000267517
chr19	16066940	16067001	19:16066940-16067001	ENSG00000267517
chr19	16067355	16067489	19:16067355-16067489	ENSG00000267517
chr19	16074185	16074320	19:16074185-16074320	ENSG00000267517
chr19	16075593	16075860	19:16075593-16075860	-
chr19	16076200	16076460	19:16076200-16076460	ENSG00000267450,ENSG00000267517,ENSG00000167460,ENSG00000279198,ENSG00000267373,ENSG00000269243,ENSG00000196684
chr19	16077200	16077560	19:16077200-16077560	ENSG00000167460,ENSG00000279198
chr19	16078060	16078240	19:16078060-16078240	ENSG00000267517,ENSG00000167460,ENSG00000279198
chr19	16078440	16078720	19:16078440-16078720	ENSG00000167460,ENSG00000279198
chr19	16078820	16079180	19:16078820-16079180	ENSG00000267450,ENSG00000267517,ENSG00000167460,ENSG00000279198,ENSG00000267373,ENSG00000269243,ENSG00000196684
chr19	16079220	16079600	19:16079220-16079600	ENSG00000267517,ENSG00000167460,ENSG00000279198
chr19	16080100	16080500	19:16080100-16080500	-
chr19	16083460	16083640	19:16083460-16083640	ENSG00000167460
chr19	16085220	16085420	19:16085220-16085420	-
chr19	16094500	16094720	19:16094500-16094720	ENSG00000267373
chr19	16094820	16095100	19:16094820-16095100	ENSG00000267373
chr19	16097970	16098098	19:16097970-16098098	ENSG00000267373
chr19	16106166	16106320	19:16106166-16106320	ENSG00000267373
chr19	16106840	16106898	19:16106840-16106898	ENSG00000267373
chr19	16111420	16111800	19:16111420-16111800	ENSG00000171936,ENSG00000268673,ENSG00000186115,ENSG00000171903,ENSG00000176231,ENSG00000205396,ENSG00000280412,ENSG00000167459,ENSG00000267609,ENSG00000277766,ENSG00000267450,ENSG00000267517,ENSG00000167460,ENSG00000279198,ENSG00000267373,ENSG00000167461,ENSG00000269243,ENSG00000196684,ENSG00000141977
chr19	16112440	16112720	19:16112440-16112720	ENSG00000167461
chr19	16149228	16149289	19:16149228-16149289	ENSG00000269243,ENSG00000196684
chr19	16160940	16161140	19:16160940-16161140	ENSG00000269243,ENSG00000196684,ENSG00000141977
chr19	16161860	16162080	19:16161860-16162080	ENSG00000269243,ENSG00000196684,ENSG00000141977
chr19	16168900	16169074	19:16168900-16169074	ENSG00000141977
chr19	16180700	16180940	19:16180700-16180940	ENSG00000186526,ENSG00000280412,ENSG00000167459,ENSG00000267609,ENSG00000277766,ENSG00000267450,ENSG00000269243,ENSG00000196684,ENSG00000141977,ENSG00000105058,ENSG00000267033,ENSG00000275901
chr19	16182820	16183020	19:16182820-16183020	ENSG00000267450,ENSG00000269243,ENSG00000196684,ENSG00000141977,ENSG00000105058,ENSG00000267033,ENSG00000275901
chr19	16185200	16185420	19:16185200-16185420	ENSG00000267135,ENSG00000225067,ENSG00000266951,ENSG00000267241,ENSG00000186115,ENSG00000267218,ENSG00000279717,ENSG00000267056,ENSG00000171903,ENSG00000176231,ENSG00000205396,ENSG00000280412,ENSG00000167459,ENSG00000267450,ENSG00000269243,ENSG00000196684,ENSG00000141977,ENSG00000105058,ENSG00000267033,ENSG00000275901,ENSG00000287961,ENSG00000072958
chr19	16185820	16186020	19:16185820-16186020	ENSG00000105058,ENSG00000267033,ENSG00000275901
chr19	16197160	16197620	19:16197160-16197620	ENSG00000287961,ENSG00000072958
chr19	16197700	16197940	19:16197700-16197940	ENSG00000196684,ENSG00000141977,ENSG00000105058,ENSG00000267033,ENSG00000275901,ENSG00000287961,ENSG00000072958
chr19	16198696	16198854	19:16198696-16198854	-
chr19	16200120	16200360	19:16200120-16200360	ENSG00000287961,ENSG00000072958
chr19	16202740	16202960	19:16202740-16202960	ENSG00000287961,ENSG00000072958
chr19	16213200	16213400	19:16213200-16213400	-
chr19	16244200	16244480	19:16244200-16244480	-
chr19	16247720	16247880	19:16247720-16247880	ENSG00000277825,ENSG00000280332,ENSG00000240418
chr19	16250100	16250330	19:16250100-16250330	-
chr19	16274600	16274820	19:16274600-16274820	-
chr19	16279300	16279520	19:16279300-16279520	ENSG00000277825,ENSG00000280332
chr19	16283140	16283580	19:16283140-16283580	-
chr19	16283620	16284060	19:16283620-16284060	-
chr19	16286200	16286433	19:16286200-16286433	-
chr19	16293080	16293440	19:16293080-16293440	ENSG00000267275
chr19	16293520	16293760	19:16293520-16293760	ENSG00000267275,ENSG00000277825,ENSG00000280332
chr19	16293900	16294120	19:16293900-16294120	ENSG00000267275
chr19	16295188	16295352	19:16295188-16295352	-
chr19	16303880	16304060	19:16303880-16304060	-
chr19	16313101	16313306	19:16313101-16313306	-
chr19	16315740	16315980	19:16315740-16315980	ENSG00000267275,ENSG00000127528
chr19	16316220	16316520	19:16316220-16316520	ENSG00000267275,ENSG00000127528,ENSG00000277825,ENSG00000280332
chr19	16324420	16324880	19:16324420-16324880	ENSG00000267275,ENSG00000127528,ENSG00000277825,ENSG00000280332
chr19	16325280	16325520	19:16325280-16325520	ENSG00000127528,ENSG00000277825,ENSG00000280332
chr19	16325580	16325880	19:16325580-16325880	-
chr19	16325980	16327070	19:16325980-16327070	-
chr19	16327487	16327580	19:16327487-16327580	-
chr19	16328400	16328620	19:16328400-16328620	ENSG00000127528,ENSG00000277825,ENSG00000280332
chr19	16328980	16329480	19:16328980-16329480	-
chr19	16329920	16330106	19:16329920-16330106	-
chr19	16330500	16330740	19:16330500-16330740	ENSG00000277825,ENSG00000280332
chr19	16331220	16331480	19:16331220-16331480	ENSG00000277825
chr19	16331920	16332080	19:16331920-16332080	ENSG00000277825,ENSG00000280332
chr19	16336700	16336900	19:16336700-16336900	ENSG00000277825,ENSG00000280332
chr19	16338740	16338797	19:16338740-16338797	ENSG00000277825,ENSG00000280332
chr19	16338920	16339260	19:16338920-16339260	ENSG00000277825,ENSG00000280332
chr19	16366528	16366691	19:16366528-16366691	-
chr19	16376780	16376858	19:16376780-16376858	-
chr19	16383340	16383500	19:16383340-16383500	ENSG00000277825,ENSG00000280332,ENSG00000240418
chr19	16386760	16386920	19:16386760-16386920	ENSG00000240418
chr19	16417800	16417980	19:16417800-16417980	ENSG00000240418
chr19	16420380	16420506	19:16420380-16420506	-
chr19	16435580	16435800	19:16435580-16435800	ENSG00000127527,ENSG00000267703
chr19	16441763	16441918	19:16441763-16441918	ENSG00000267703
chr19	16447020	16447200	19:16447020-16447200	ENSG00000127527,ENSG00000240418,ENSG00000267703
chr19	16457380	16457640	19:16457380-16457640	-
chr19	16457760	16457840	19:16457760-16457840	-
chr19	16462864	16463060	19:16462864-16463060	-
chr19	16464080	16464280	19:16464080-16464280	-
chr19	16470900	16471100	19:16470900-16471100	ENSG00000127527
chr19	16471280	16471660	19:16471280-16471660	ENSG00000127527
chr19	16471940	16472240	19:16471940-16472240	ENSG00000127527,ENSG00000269058,ENSG00000105072
chr19	16488860	16489040	19:16488860-16489040	ENSG00000269058
chr19	16496140	16496460	19:16496140-16496460	ENSG00000127527,ENSG00000269058,ENSG00000105072,ENSG00000085872,ENSG00000269399,ENSG00000268309
chr19	16496740	16496920	19:16496740-16496920	ENSG00000269058,ENSG00000105072
chr19	16507033	16507187	19:16507033-16507187	-
chr19	16528200	16528400	19:16528200-16528400	ENSG00000085872
chr19	16541630	16541692	19:16541630-16541692	ENSG00000085872,ENSG00000240106,ENSG00000269399
chr19	16542400	16542660	19:16542400-16542660	ENSG00000085872,ENSG00000240106,ENSG00000269399,ENSG00000127526,ENSG00000268309,ENSG00000269085,ENSG00000279529,ENSG00000269578,ENSG00000279748
chr19	16543100	16543420	19:16543100-16543420	ENSG00000085872,ENSG00000240106,ENSG00000269399,ENSG00000268309
chr19	16568920	16569140	19:16568920-16569140	ENSG00000127526,ENSG00000268309,ENSG00000269085,ENSG00000279529
chr19	16571340	16571540	19:16571340-16571540	ENSG00000127526,ENSG00000269085,ENSG00000279529
chr19	16571760	16572280	19:16571760-16572280	ENSG00000127526,ENSG00000269085,ENSG00000279529
chr19	16572400	16572660	19:16572400-16572660	ENSG00000141979,ENSG00000085872,ENSG00000269399,ENSG00000127526,ENSG00000268309,ENSG00000269085,ENSG00000279529,ENSG00000105085,ENSG00000269578,ENSG00000279748,ENSG00000279977,ENSG00000268087
chr19	16572820	16572960	19:16572820-16572960	ENSG00000127526,ENSG00000269085,ENSG00000279529
chr19	16572980	16573260	19:16572980-16573260	ENSG00000127526,ENSG00000269085,ENSG00000279529
chr19	16584360	16584600	19:16584360-16584600	ENSG00000127526,ENSG00000268309,ENSG00000279529,ENSG00000105085,ENSG00000269578,ENSG00000279748
chr19	16587000	16587260	19:16587000-16587260	ENSG00000269578,ENSG00000279748
chr19	16608360	16608540	19:16608360-16608540	ENSG00000269578,ENSG00000279748,ENSG00000279977,ENSG00000268087
chr19	16609840	16610080	19:16609840-16610080	ENSG00000279977,ENSG00000268087
chr19	16612740	16612920	19:16612740-16612920	ENSG00000279977,ENSG00000268087
chr19	16619680	16619780	19:16619680-16619780	ENSG00000279977,ENSG00000268087
chr19	16626880	16627060	19:16626880-16627060	ENSG00000141979,ENSG00000105085,ENSG00000269427
chr19	16627100	16627600	19:16627100-16627600	ENSG00000141979,ENSG00000105085,ENSG00000269427
chr19	16628160	16628520	19:16628160-16628520	ENSG00000141979,ENSG00000127526,ENSG00000268309,ENSG00000279529,ENSG00000105085,ENSG00000269578,ENSG00000279748,ENSG00000279977,ENSG00000268087,ENSG00000269427,ENSG00000214046,ENSG00000269044,ENSG00000267904
chr19	16628793	16628980	19:16628793-16628980	ENSG00000141979,ENSG00000105085,ENSG00000269427,ENSG00000269044,ENSG00000267904
chr19	16629280	16629620	19:16629280-16629620	ENSG00000141979,ENSG00000105085,ENSG00000269427,ENSG00000269044,ENSG00000267904
chr19	16637540	16637880	19:16637540-16637880	ENSG00000269427,ENSG00000269044,ENSG00000267904
chr19	16654321	16654401	19:16654321-16654401	-
chr19	16659800	16659980	19:16659800-16659980	ENSG00000268790,ENSG00000214046,ENSG00000269044,ENSG00000267904,ENSG00000072954
chr19	16660080	16660400	19:16660080-16660400	ENSG00000268790,ENSG00000214046,ENSG00000269044,ENSG00000267904,ENSG00000072954,ENSG00000269419,ENSG00000188039
chr19	16660940	16661260	19:16660940-16661260	ENSG00000268790,ENSG00000214046,ENSG00000072954
chr19	16661760	16662020	19:16661760-16662020	ENSG00000268790,ENSG00000214046,ENSG00000072954
chr19	16685360	16685540	19:16685360-16685540	-
chr19	16699020	16699352	19:16699020-16699352	-
chr19	16702100	16702440	19:16702100-16702440	ENSG00000269419,ENSG00000188039
chr19	16714837	16715000	19:16714837-16715000	ENSG00000269419,ENSG00000188039
chr19	16734060	16734220	19:16734060-16734220	ENSG00000188039
chr19	16738020	16738179	19:16738020-16738179	ENSG00000188039
chr19	16739680	16739840	19:16739680-16739840	ENSG00000188039
chr19	16759040	16759200	19:16759040-16759200	-
chr19	16771420	16771471	19:16771420-16771471	-
chr19	16771660	16771820	19:16771660-16771820	ENSG00000269419,ENSG00000188039,ENSG00000269799,ENSG00000127533,ENSG00000264250,ENSG00000263595,ENSG00000268985,ENSG00000268289
chr19	16778900	16779080	19:16778900-16779080	-
chr19	16801740	16801940	19:16801740-16801940	ENSG00000269799
chr19	16814600	16814780	19:16814600-16814780	ENSG00000269799
chr19	16823160	16823387	19:16823160-16823387	ENSG00000269799,ENSG00000127511
chr19	16824780	16824980	19:16824780-16824980	-
chr19	16825240	16825580	19:16825240-16825580	ENSG00000269799,ENSG00000127511,ENSG00000268743
chr19	16829280	16829460	19:16829280-16829460	ENSG00000188039,ENSG00000269799,ENSG00000127511,ENSG00000268743,ENSG00000127533,ENSG00000264250,ENSG00000263595,ENSG00000268985
chr19	16829880	16830220	19:16829880-16830220	ENSG00000127511,ENSG00000268743
chr19	16830500	16830680	19:16830500-16830680	-
chr19	16830760	16831000	19:16830760-16831000	-
chr19	16849280	16849460	19:16849280-16849460	ENSG00000268743
chr19	16850240	16850420	19:16850240-16850420	ENSG00000268743
chr19	16851123	16851338	19:16851123-16851338	ENSG00000268743
chr19	16860320	16860460	19:16860320-16860460	ENSG00000127511,ENSG00000268743,ENSG00000127533
chr19	16895800	16896000	19:16895800-16896000	ENSG00000127533,ENSG00000160111,ENSG00000264250,ENSG00000263595
chr19	16896420	16896640	19:16896420-16896640	ENSG00000127533,ENSG00000160111,ENSG00000264250
chr19	16896960	16897580	19:16896960-16897580	ENSG00000268743,ENSG00000127533,ENSG00000160111,ENSG00000264250,ENSG00000263595,ENSG00000268985
chr19	16899780	16899960	19:16899780-16899960	ENSG00000127533,ENSG00000160111,ENSG00000264250,ENSG00000263595
chr19	16920860	16921060	19:16920860-16921060	ENSG00000264250,ENSG00000263595,ENSG00000268985
chr19	16957163	16957243	19:16957163-16957243	-
chr19	16957380	16957703	19:16957380-16957703	ENSG00000268985
chr19	17022360	17022520	19:17022360-17022520	ENSG00000268985
chr19	17025800	17026280	19:17025800-17026280	ENSG00000268985
chr19	17036223	17036324	19:17036223-17036324	-
chr19	17042149	17042260	19:17042149-17042260	-
chr19	17049800	17049960	19:17049800-17049960	ENSG00000268289
chr19	17052560	17052760	19:17052560-17052760	ENSG00000268985,ENSG00000131351,ENSG00000268289
chr19	17058340	17058520	19:17058340-17058520	ENSG00000268289
chr19	17067560	17067720	19:17067560-17067720	ENSG00000131351,ENSG00000269836,ENSG00000160117
chr19	17074040	17074200	19:17074040-17074200	-
chr19	17075040	17075320	19:17075040-17075320	ENSG00000131351,ENSG00000099331
chr19	17075400	17075740	19:17075400-17075740	ENSG00000268985,ENSG00000131351,ENSG00000099331,ENSG00000269066,ENSG00000268056,ENSG00000269836,ENSG00000269480
chr19	17076060	17076520	19:17076060-17076520	ENSG00000131351
chr19	17076620	17076940	19:17076620-17076940	-
chr19	17078714	17078795	19:17078714-17078795	-
chr19	17079606	17079740	19:17079606-17079740	-
chr19	17080000	17080380	19:17080000-17080380	ENSG00000131351,ENSG00000099331,ENSG00000269066,ENSG00000268056,ENSG00000269836
chr19	17088591	17088689	19:17088591-17088689	-
chr19	17089320	17089700	19:17089320-17089700	ENSG00000269066
chr19	17089800	17089980	19:17089800-17089980	-
chr19	17090619	17090716	19:17090619-17090716	ENSG00000269066
chr19	17097600	17097900	19:17097600-17097900	ENSG00000099331,ENSG00000269066
chr19	17103260	17103439	19:17103260-17103439	ENSG00000269066
chr19	17107121	17107220	19:17107121-17107220	-
chr19	17108060	17108360	19:17108060-17108360	ENSG00000268985,ENSG00000099331,ENSG00000269066,ENSG00000268056,ENSG00000269836
chr19	17125140	17125480	19:17125140-17125480	-
chr19	17134180	17134360	19:17134180-17134360	-
chr19	17135060	17135420	19:17135060-17135420	ENSG00000268056
chr19	17135560	17135760	19:17135560-17135760	ENSG00000268985,ENSG00000131351,ENSG00000099331,ENSG00000269066,ENSG00000268056,ENSG00000269836
chr19	17136060	17136340	19:17136060-17136340	-
chr19	17144940	17145140	19:17144940-17145140	-
chr19	17159811	17160060	19:17159811-17160060	-
chr19	17173282	17173359	19:17173282-17173359	ENSG00000268056,ENSG00000269836
chr19	17173500	17173680	19:17173500-17173680	ENSG00000268056,ENSG00000269836
chr19	17205360	17205540	19:17205360-17205540	ENSG00000099331,ENSG00000269480
chr19	17209780	17209952	19:17209780-17209952	ENSG00000269480
chr19	17215240	17215440	19:17215240-17215440	ENSG00000099331,ENSG00000269480,ENSG00000053501,ENSG00000099330
chr19	17215520	17215740	19:17215520-17215740	ENSG00000099331,ENSG00000269480,ENSG00000053501
chr19	17220240	17220400	19:17220240-17220400	ENSG00000053501,ENSG00000099330
chr19	17226100	17226320	19:17226100-17226320	ENSG00000269480,ENSG00000053501,ENSG00000099330
chr19	17226380	17226640	19:17226380-17226640	ENSG00000269480,ENSG00000053501,ENSG00000099330,ENSG00000160113,ENSG00000269095
chr19	17226820	17227280	19:17226820-17227280	ENSG00000099330
chr19	17234900	17235080	19:17234900-17235080	ENSG00000099330
chr19	17235640	17235880	19:17235640-17235880	ENSG00000099330,ENSG00000160113
chr19	17243480	17243780	19:17243480-17243780	ENSG00000160113
chr19	17244000	17244180	19:17244000-17244180	ENSG00000160113,ENSG00000269095
chr19	17244300	17244620	19:17244300-17244620	ENSG00000160113
chr19	17245000	17245300	19:17245000-17245300	ENSG00000160113,ENSG00000269095
chr19	17245840	17246180	19:17245840-17246180	ENSG00000160113,ENSG00000269095,ENSG00000130307
chr19	17246380	17246840	19:17246380-17246840	ENSG00000160113,ENSG00000269095
chr19	17249400	17249575	19:17249400-17249575	ENSG00000160113
chr19	17259490	17259654	19:17259490-17259654	ENSG00000269095,ENSG00000130307
chr19	17260960	17261140	19:17260960-17261140	ENSG00000269095,ENSG00000130307,ENSG00000105393,ENSG00000269307
chr19	17267100	17267460	19:17267100-17267460	ENSG00000269095,ENSG00000130307,ENSG00000105393,ENSG00000269307,ENSG00000160117
chr19	17268280	17268460	19:17268280-17268460	ENSG00000130307,ENSG00000105393,ENSG00000269307
chr19	17281520	17281740	19:17281520-17281740	ENSG00000160117
chr19	17281800	17281980	19:17281800-17281980	ENSG00000160117
chr19	17282720	17282900	19:17282720-17282900	ENSG00000269480,ENSG00000130307,ENSG00000105393,ENSG00000160117
chr19	17289620	17289780	19:17289620-17289780	ENSG00000160117
chr19	17292460	17292800	19:17292460-17292800	ENSG00000160117,ENSG00000130312,ENSG00000269815
chr19	17292880	17293060	19:17292880-17293060	ENSG00000160117,ENSG00000127220,ENSG00000130312,ENSG00000269815
chr19	17294100	17294260	19:17294100-17294260	ENSG00000269815
chr19	17296300	17296520	19:17296300-17296520	ENSG00000269815
chr19	17302601	17302831	19:17302601-17302831	-
chr19	17303360	17303600	19:17303360-17303600	ENSG00000127220,ENSG00000130312,ENSG00000269815,ENSG00000130311
chr19	17304004	17304235	19:17304004-17304235	-
chr19	17304505	17304680	19:17304505-17304680	-
chr19	17304980	17305080	19:17304980-17305080	-
chr19	17305400	17305860	19:17305400-17305860	ENSG00000127220,ENSG00000130312,ENSG00000269815,ENSG00000130311,ENSG00000074855,ENSG00000130299
chr19	17305960	17306360	19:17305960-17306360	ENSG00000127220,ENSG00000130312,ENSG00000130311
chr19	17309300	17309560	19:17309300-17309560	ENSG00000105393,ENSG00000269307,ENSG00000127220,ENSG00000130312,ENSG00000269815,ENSG00000130311,ENSG00000074855,ENSG00000130299,ENSG00000269350
chr19	17309920	17310380	19:17309920-17310380	ENSG00000130311
chr19	17311980	17312180	19:17311980-17312180	ENSG00000127220,ENSG00000130312,ENSG00000130311
chr19	17317531	17317680	19:17317531-17317680	-
chr19	17328040	17328160	19:17328040-17328160	ENSG00000074855
chr19	17332680	17332920	19:17332680-17332920	ENSG00000074855
chr19	17333960	17334140	19:17333960-17334140	ENSG00000074855,ENSG00000130299
chr19	17334760	17334980	19:17334760-17334980	ENSG00000074855,ENSG00000130299,ENSG00000269350
chr19	17336560	17336760	19:17336560-17336760	ENSG00000074855,ENSG00000130299,ENSG00000269350
chr19	17337340	17337600	19:17337340-17337600	ENSG00000074855,ENSG00000130299,ENSG00000269350
chr19	17337980	17338180	19:17337980-17338180	ENSG00000130299
chr19	17346300	17346460	19:17346300-17346460	ENSG00000130300,ENSG00000269350
chr19	17348880	17349100	19:17348880-17349100	ENSG00000269350
chr19	17370140	17370320	19:17370140-17370320	ENSG00000130300,ENSG00000269350
chr19	17382920	17383100	19:17382920-17383100	ENSG00000130300,ENSG00000269350
chr19	17386080	17386260	19:17386080-17386260	ENSG00000130300,ENSG00000269350,ENSG00000269720
chr19	17390400	17390580	19:17390400-17390580	ENSG00000269720
chr19	17391100	17391320	19:17391100-17391320	ENSG00000130300,ENSG00000269350,ENSG00000269720,ENSG00000130303,ENSG00000282851,ENSG00000141971,ENSG00000269481
chr19	17395080	17395240	19:17395080-17395240	ENSG00000269720,ENSG00000130303,ENSG00000282851,ENSG00000141971
chr19	17403340	17403540	19:17403340-17403540	ENSG00000130303,ENSG00000282851,ENSG00000141971
chr19	17412740	17413140	19:17412740-17413140	ENSG00000130303,ENSG00000282851,ENSG00000254503,ENSG00000269053
chr19	17419740	17420040	19:17419740-17420040	ENSG00000269720,ENSG00000130303,ENSG00000282851,ENSG00000141971,ENSG00000269481,ENSG00000254503,ENSG00000269053
chr19	17425060	17425260	19:17425060-17425260	ENSG00000141971,ENSG00000269481
chr19	17441260	17441440	19:17441260-17441440	ENSG00000188051
chr19	17441826	17442009	19:17441826-17442009	ENSG00000188051
chr19	17448240	17448460	19:17448240-17448460	ENSG00000188051,ENSG00000269736
chr19	17448660	17448840	19:17448660-17448840	ENSG00000188051,ENSG00000269736
chr19	17453520	17453700	19:17453520-17453700	ENSG00000188051,ENSG00000269736
chr19	17455760	17455980	19:17455760-17455980	ENSG00000269035,ENSG00000269736,ENSG00000171773
chr19	17457852	17457959	19:17457852-17457959	ENSG00000269736
chr19	17466103	17466259	19:17466103-17466259	ENSG00000269035,ENSG00000171773
chr19	17466340	17466500	19:17466340-17466500	ENSG00000269035,ENSG00000269736,ENSG00000171773,ENSG00000130304
chr19	17467620	17467880	19:17467620-17467880	ENSG00000269035,ENSG00000171773
chr19	17468773	17468840	19:17468773-17468840	-
chr19	17469400	17469680	19:17469400-17469680	ENSG00000269035,ENSG00000269736,ENSG00000171773,ENSG00000130304
chr19	17469720	17470000	19:17469720-17470000	ENSG00000141971,ENSG00000269481,ENSG00000188051,ENSG00000269035,ENSG00000269736,ENSG00000171773,ENSG00000130304
chr19	17470120	17470440	19:17470120-17470440	ENSG00000141971,ENSG00000269481,ENSG00000269035,ENSG00000269736,ENSG00000171773,ENSG00000130304,ENSG00000269161
chr19	17471140	17471360	19:17471140-17471360	-
chr19	17473220	17473380	19:17473220-17473380	ENSG00000130304
chr19	17475600	17475895	19:17475600-17475895	ENSG00000130304
chr19	17478000	17478200	19:17478000-17478200	ENSG00000130304
chr19	17479320	17479520	19:17479320-17479520	ENSG00000130304
chr19	17479560	17479780	19:17479560-17479780	ENSG00000130304
chr19	17489100	17489340	19:17489100-17489340	-
chr19	17496340	17496540	19:17496340-17496540	ENSG00000130304,ENSG00000269439
chr19	17499690	17499820	19:17499690-17499820	-
chr19	17504156	17504295	19:17504156-17504295	-
chr19	17507960	17508180	19:17507960-17508180	ENSG00000130304,ENSG00000269439,ENSG00000130313,ENSG00000269161,ENSG00000167483
chr19	17510680	17510880	19:17510680-17510880	ENSG00000269439,ENSG00000130313
chr19	17511460	17511680	19:17511460-17511680	ENSG00000269439,ENSG00000130313,ENSG00000269161,ENSG00000167483
chr19	17511780	17512080	19:17511780-17512080	ENSG00000269439,ENSG00000130313,ENSG00000269161,ENSG00000167483
chr19	17512160	17512460	19:17512160-17512460	ENSG00000269439,ENSG00000130313,ENSG00000269161
chr19	17538820	17539000	19:17538820-17539000	ENSG00000167483
chr19	17539300	17539520	19:17539300-17539520	ENSG00000269161,ENSG00000167483
chr19	17539700	17539980	19:17539700-17539980	ENSG00000269161,ENSG00000167483
chr19	17553280	17553500	19:17553280-17553500	ENSG00000269161,ENSG00000167483,ENSG00000130309,ENSG00000243771
chr19	17555460	17555680	19:17555460-17555680	ENSG00000269439,ENSG00000130313,ENSG00000269161,ENSG00000167483,ENSG00000130309,ENSG00000243771,ENSG00000279300,ENSG00000268112
chr19	17556000	17556600	19:17556000-17556600	ENSG00000130309
chr19	17565750	17566040	19:17565750-17566040	ENSG00000130309
chr19	17574200	17574360	19:17574200-17574360	ENSG00000130309,ENSG00000243771
chr19	17576880	17577060	19:17576880-17577060	-
chr19	17580060	17580260	19:17580060-17580260	ENSG00000130309,ENSG00000243771
chr19	17591100	17591277	19:17591100-17591277	ENSG00000243771
chr19	17599920	17600080	19:17599920-17600080	ENSG00000243771
chr19	17605780	17606320	19:17605780-17606320	ENSG00000243771,ENSG00000130477,ENSG00000269752,ENSG00000279300
chr19	17610500	17610660	19:17610500-17610660	ENSG00000130477,ENSG00000269752,ENSG00000279300
chr19	17616640	17616718	19:17616640-17616718	ENSG00000269752,ENSG00000279300
chr19	17658780	17658980	19:17658780-17658980	ENSG00000279300
chr19	17671960	17672120	19:17671960-17672120	-
chr19	17679610	17679810	19:17679610-17679810	-
chr19	17680200	17680460	19:17680200-17680460	ENSG00000130477
chr19	17681660	17681820	19:17681660-17681820	ENSG00000130477
chr19	17686170	17686492	19:17686170-17686492	ENSG00000130477
chr19	17686680	17686960	19:17686680-17686960	ENSG00000130477
chr19	17688260	17688440	19:17688260-17688440	ENSG00000130477
chr19	17703940	17704100	19:17703940-17704100	-
chr19	17706800	17706960	19:17706800-17706960	-
chr19	17716640	17716803	19:17716640-17716803	ENSG00000130479
chr19	17717300	17717624	19:17717300-17717624	ENSG00000130479,ENSG00000268112
chr19	17719340	17719560	19:17719340-17719560	ENSG00000130479,ENSG00000268112
chr19	17719740	17720180	19:17719740-17720180	ENSG00000130479
chr19	17720540	17720760	19:17720540-17720760	ENSG00000130479,ENSG00000268112
chr19	17721840	17722040	19:17721840-17722040	ENSG00000130479,ENSG00000268112
chr19	17737820	17737954	19:17737820-17737954	ENSG00000268112
chr19	17747520	17747720	19:17747520-17747720	ENSG00000130479,ENSG00000268112,ENSG00000130475
chr19	17750076	17750149	19:17750076-17750149	-
chr19	17756060	17756200	19:17756060-17756200	ENSG00000130475
chr19	17757291	17757460	19:17757291-17757460	ENSG00000130475
chr19	17762580	17762760	19:17762580-17762760	ENSG00000130475
chr19	17766700	17766900	19:17766700-17766900	ENSG00000268112,ENSG00000130475
chr19	17775440	17775600	19:17775440-17775600	ENSG00000130475
chr19	17778282	17778480	19:17778282-17778480	-
chr19	17779588	17779721	19:17779588-17779721	-
chr19	17784440	17784620	19:17784440-17784620	ENSG00000130475,ENSG00000179913,ENSG00000248099
chr19	17795000	17795160	19:17795000-17795160	ENSG00000179913
chr19	17797518	17797680	19:17797518-17797680	ENSG00000179913
chr19	17830940	17831200	19:17830940-17831200	ENSG00000248099
chr19	17835465	17835654	19:17835465-17835654	-
chr19	17842140	17842340	19:17842140-17842340	ENSG00000248099,ENSG00000105639
chr19	17847620	17847800	19:17847620-17847800	ENSG00000248099,ENSG00000105639
chr19	17847904	17848040	19:17847904-17848040	ENSG00000248099,ENSG00000105639
chr19	17850600	17850800	19:17850600-17850800	ENSG00000105639,ENSG00000105640
chr19	17855660	17855840	19:17855660-17855840	ENSG00000248099,ENSG00000105639,ENSG00000105640,ENSG00000207166
chr19	17859600	17859900	19:17859600-17859900	ENSG00000130479,ENSG00000268112,ENSG00000179913,ENSG00000248099,ENSG00000105639,ENSG00000105640,ENSG00000207166,ENSG00000279617,ENSG00000105641,ENSG00000007080
chr19	17860320	17860600	19:17860320-17860600	ENSG00000105640,ENSG00000207166,ENSG00000279617
chr19	17860700	17860960	19:17860700-17860960	ENSG00000105640,ENSG00000207166
chr19	17860980	17861253	19:17860980-17861253	ENSG00000105640,ENSG00000207166
chr19	17870360	17870520	19:17870360-17870520	ENSG00000207166,ENSG00000279617,ENSG00000105641
chr19	17889720	17889900	19:17889720-17889900	ENSG00000279617,ENSG00000105641
chr19	17902820	17903000	19:17902820-17903000	-
chr19	17905720	17905920	19:17905720-17905920	-
chr19	17931880	17932112	19:17931880-17932112	-
chr19	17932580	17932820	19:17932580-17932820	ENSG00000105640,ENSG00000207166,ENSG00000279617,ENSG00000105641,ENSG00000007080,ENSG00000252591
chr19	17932880	17933080	19:17932880-17933080	ENSG00000105640,ENSG00000207166,ENSG00000279617,ENSG00000105641,ENSG00000007080,ENSG00000252591
chr19	17933420	17933640	19:17933420-17933640	-
chr19	17933760	17934000	19:17933760-17934000	-
chr19	17938320	17938520	19:17938320-17938520	ENSG00000007080,ENSG00000252591
chr19	17944380	17944540	19:17944380-17944540	ENSG00000007080,ENSG00000252591
chr19	17946420	17946580	19:17946420-17946580	ENSG00000105642,ENSG00000252591
chr19	17947840	17948100	19:17947840-17948100	ENSG00000007080,ENSG00000105642,ENSG00000252591
chr19	17948180	17948400	19:17948180-17948400	ENSG00000105642,ENSG00000252591
chr19	17948760	17948980	19:17948760-17948980	-
chr19	17949020	17949240	19:17949020-17949240	-
chr19	17950047	17950129	19:17950047-17950129	-
chr19	17950240	17950640	19:17950240-17950640	ENSG00000105642
chr19	17950880	17951100	19:17950880-17951100	-
chr19	17951500	17951800	19:17951500-17951800	-
chr19	17952200	17952380	19:17952200-17952380	-
chr19	17966960	17967140	19:17966960-17967140	ENSG00000105642,ENSG00000252591
chr19	17996920	17997080	19:17996920-17997080	ENSG00000007080,ENSG00000252591,ENSG00000105643
chr19	17998298	17998640	19:17998298-17998640	-
chr19	18000980	18001380	19:18000980-18001380	ENSG00000252591,ENSG00000105643,ENSG00000279172
chr19	18001700	18001900	19:18001700-18001900	-
chr19	18007100	18007280	19:18007100-18007280	ENSG00000105643,ENSG00000279172,ENSG00000273654,ENSG00000268623,ENSG00000243455
chr19	18007560	18007940	19:18007560-18007940	ENSG00000105643,ENSG00000279172
chr19	18008040	18008260	19:18008040-18008260	ENSG00000105643,ENSG00000279172,ENSG00000273654,ENSG00000268623,ENSG00000243455
chr19	18020300	18020500	19:18020300-18020500	ENSG00000273654,ENSG00000268623,ENSG00000243455
chr19	18021500	18021700	19:18021500-18021700	ENSG00000273654,ENSG00000268623,ENSG00000243455
chr19	18022240	18022400	19:18022240-18022400	ENSG00000273654
chr19	18029968	18030160	19:18029968-18030160	ENSG00000273654,ENSG00000268623
chr19	18037620	18037780	19:18037620-18037780	ENSG00000273654,ENSG00000268623
chr19	18045060	18045260	19:18045060-18045260	ENSG00000268623,ENSG00000243455
chr19	18046160	18046440	19:18046160-18046440	ENSG00000273654,ENSG00000268623,ENSG00000243455
chr19	18051880	18052056	19:18051880-18052056	ENSG00000243455
chr19	18053560	18053920	19:18053560-18053920	ENSG00000268623,ENSG00000243455
chr19	18054280	18054440	19:18054280-18054440	ENSG00000243455
chr19	18056714	18056877	19:18056714-18056877	-
chr19	18058420	18058620	19:18058420-18058620	ENSG00000105643,ENSG00000279172,ENSG00000273654,ENSG00000268623,ENSG00000243455
chr19	18086934	18087020	19:18086934-18087020	ENSG00000096996
chr19	18089140	18089335	19:18089140-18089335	ENSG00000096996
chr19	18090660	18090840	19:18090660-18090840	ENSG00000096996
chr19	18093580	18093760	19:18093580-18093760	ENSG00000096996
chr19	18094400	18094600	19:18094400-18094600	ENSG00000096996,ENSG00000099308
chr19	18097620	18097820	19:18097620-18097820	ENSG00000096996,ENSG00000099308
chr19	18099192	18099323	19:18099192-18099323	-
chr19	18100829	18100907	19:18100829-18100907	-
chr19	18104040	18104240	19:18104040-18104240	ENSG00000096996,ENSG00000099308
chr19	18104440	18104640	19:18104440-18104640	ENSG00000096996,ENSG00000099308
chr19	18109820	18110320	19:18109820-18110320	ENSG00000099308
chr19	18110400	18110620	19:18110400-18110620	ENSG00000099308
chr19	18113080	18113260	19:18113080-18113260	ENSG00000099308
chr19	18117800	18118000	19:18117800-18118000	ENSG00000099308
chr19	18151920	18152120	19:18151920-18152120	ENSG00000269145,ENSG00000268173
chr19	18152440	18152740	19:18152440-18152740	ENSG00000099308,ENSG00000269145,ENSG00000268173,ENSG00000105647,ENSG00000216490
chr19	18152920	18153180	19:18152920-18153180	ENSG00000099308,ENSG00000269145,ENSG00000268173,ENSG00000105647,ENSG00000216490
chr19	18153660	18153840	19:18153660-18153840	ENSG00000269145,ENSG00000268173,ENSG00000105647
chr19	18153980	18154360	19:18153980-18154360	ENSG00000269145,ENSG00000268173
chr19	18157200	18157380	19:18157200-18157380	ENSG00000269145,ENSG00000268173,ENSG00000105647
chr19	18159300	18159472	19:18159300-18159472	ENSG00000269145,ENSG00000268173,ENSG00000105647
chr19	18161380	18161600	19:18161380-18161600	ENSG00000105647,ENSG00000216490
chr19	18168260	18168440	19:18168260-18168440	ENSG00000105647,ENSG00000216490
chr19	18173660	18173840	19:18173660-18173840	ENSG00000216490
chr19	18174015	18174279	19:18174015-18174279	ENSG00000105647,ENSG00000216490
chr19	18192040	18192260	19:18192040-18192260	ENSG00000216490,ENSG00000254858,ENSG00000105649,ENSG00000268650
chr19	18192760	18193240	19:18192760-18193240	ENSG00000216490,ENSG00000254858,ENSG00000105649,ENSG00000268650,ENSG00000285188,ENSG00000284797
chr19	18193600	18193820	19:18193600-18193820	ENSG00000254858
chr19	18193860	18194080	19:18193860-18194080	-
chr19	18194800	18194980	19:18194800-18194980	-
chr19	18202820	18203000	19:18202820-18203000	-
chr19	18203080	18203280	19:18203080-18203280	-
chr19	18203540	18203720	19:18203540-18203720	ENSG00000105649,ENSG00000268650
chr19	18204140	18204220	19:18204140-18204220	ENSG00000216490,ENSG00000254858,ENSG00000105649,ENSG00000268650,ENSG00000285188,ENSG00000105650,ENSG00000284797
chr19	18204560	18205060	19:18204560-18205060	ENSG00000105649,ENSG00000268650
chr19	18205180	18205360	19:18205180-18205360	ENSG00000105649,ENSG00000268650,ENSG00000285188,ENSG00000284797
chr19	18205580	18205880	19:18205580-18205880	-
chr19	18208160	18208360	19:18208160-18208360	ENSG00000105649,ENSG00000268650
chr19	18208440	18208620	19:18208440-18208620	ENSG00000105649,ENSG00000268650
chr19	18214920	18215100	19:18214920-18215100	ENSG00000105650
chr19	18223860	18224060	19:18223860-18224060	ENSG00000105650
chr19	18224520	18224780	19:18224520-18224780	ENSG00000285188,ENSG00000105650,ENSG00000284797
chr19	18225020	18225220	19:18225020-18225220	ENSG00000105650
chr19	18225860	18226120	19:18225860-18226120	ENSG00000105650
chr19	18226160	18226400	19:18226160-18226400	-
chr19	18233220	18233380	19:18233220-18233380	ENSG00000105650
chr19	18239460	18239620	19:18239460-18239620	-
chr19	18248200	18248400	19:18248200-18248400	ENSG00000284797
chr19	18251880	18252040	19:18251880-18252040	ENSG00000285188,ENSG00000284797
chr19	18271460	18271780	19:18271460-18271780	ENSG00000130518
chr19	18272480	18272640	19:18272480-18272640	ENSG00000130518
chr19	18272918	18273060	19:18272918-18273060	-
chr19	18273660	18273713	19:18273660-18273713	-
chr19	18273840	18274320	19:18273840-18274320	ENSG00000130518
chr19	18274380	18274600	19:18274380-18274600	ENSG00000130518
chr19	18274920	18275140	19:18274920-18275140	ENSG00000130518,ENSG00000130522,ENSG00000267959,ENSG00000130520
chr19	18275420	18275900	19:18275420-18275900	ENSG00000130518
chr19	18276467	18276500	19:18276467-18276500	-
chr19	18277540	18277719	19:18277540-18277719	ENSG00000130518
chr19	18278160	18278220	19:18278160-18278220	ENSG00000130518
chr19	18278540	18279260	19:18278540-18279260	ENSG00000130518
chr19	18279560	18279860	19:18279560-18279860	ENSG00000130518,ENSG00000130522,ENSG00000267959,ENSG00000130520
chr19	18280220	18280540	19:18280220-18280540	ENSG00000130522,ENSG00000267959,ENSG00000241464
chr19	18281620	18282100	19:18281620-18282100	ENSG00000130522,ENSG00000267959,ENSG00000241464,ENSG00000130520
chr19	18287980	18288180	19:18287980-18288180	ENSG00000130522,ENSG00000267959,ENSG00000241464
chr19	18290000	18290180	19:18290000-18290180	ENSG00000241464
chr19	18290440	18290740	19:18290440-18290740	ENSG00000241464
chr19	18291181	18291519	19:18291181-18291519	-
chr19	18291660	18292400	19:18291660-18292400	ENSG00000130522,ENSG00000267959,ENSG00000241464
chr19	18292840	18293040	19:18292840-18293040	ENSG00000130522,ENSG00000267959,ENSG00000241464
chr19	18297420	18297680	19:18297420-18297680	-
chr19	18298719	18298813	19:18298719-18298813	-
chr19	18301100	18301300	19:18301100-18301300	-
chr19	18303480	18303680	19:18303480-18303680	-
chr19	18304080	18304320	19:18304080-18304320	-
chr19	18304600	18304800	19:18304600-18304800	ENSG00000130522,ENSG00000267959,ENSG00000130520
chr19	18305000	18305240	19:18305000-18305240	-
chr19	18305300	18305600	19:18305300-18305600	-
chr19	18317760	18317878	19:18317760-18317878	-
chr19	18321800	18322160	19:18321800-18322160	ENSG00000130520
chr19	18322400	18322580	19:18322400-18322580	ENSG00000130520
chr19	18323080	18323340	19:18323080-18323340	ENSG00000130518,ENSG00000130522,ENSG00000267959,ENSG00000130520,ENSG00000239821
chr19	18323760	18323980	19:18323760-18323980	ENSG00000130520
chr19	18328460	18328720	19:18328460-18328720	ENSG00000285188,ENSG00000284797,ENSG00000130518,ENSG00000130522,ENSG00000267959,ENSG00000130520,ENSG00000239821,ENSG00000130517
chr19	18332463	18332591	19:18332463-18332591	ENSG00000239821
chr19	18339760	18339920	19:18339760-18339920	ENSG00000239821,ENSG00000130517
chr19	18340440	18340660	19:18340440-18340660	ENSG00000130517
chr19	18341260	18341460	19:18341260-18341460	ENSG00000130517
chr19	18349660	18349820	19:18349660-18349820	ENSG00000130517
chr19	18364960	18365260	19:18364960-18365260	ENSG00000130517,ENSG00000130513,ENSG00000264175,ENSG00000175489
chr19	18374400	18374660	19:18374400-18374660	ENSG00000130513,ENSG00000264175
chr19	18377100	18377135	19:18377100-18377135	-
chr19	18378400	18378557	19:18378400-18378557	ENSG00000130513
chr19	18380461	18380629	19:18380461-18380629	ENSG00000130513,ENSG00000264175
chr19	18386000	18386300	19:18386000-18386300	ENSG00000130513,ENSG00000264175,ENSG00000175489
chr19	18386820	18387000	19:18386820-18387000	ENSG00000130513,ENSG00000264175,ENSG00000175489
chr19	18387535	18387720	19:18387535-18387720	ENSG00000264175
chr19	18388520	18388720	19:18388520-18388720	ENSG00000130513,ENSG00000264175,ENSG00000175489
chr19	18391013	18391109	19:18391013-18391109	ENSG00000264175,ENSG00000175489
chr19	18399100	18399340	19:18399100-18399340	ENSG00000175489
chr19	18400440	18400620	19:18400440-18400620	ENSG00000175489
chr19	18401840	18402000	19:18401840-18402000	ENSG00000175489
chr19	18408313	18408422	19:18408313-18408422	-
chr19	18410680	18410840	19:18410680-18410840	ENSG00000264175,ENSG00000175489,ENSG00000130511
chr19	18415340	18415740	19:18415340-18415740	ENSG00000130511
chr19	18416440	18416760	19:18416440-18416760	ENSG00000130511
chr19	18416900	18417120	19:18416900-18417120	ENSG00000130511
chr19	18417560	18417840	19:18417560-18417840	ENSG00000130511
chr19	18418680	18418732	19:18418680-18418732	-
chr19	18419260	18419620	19:18419260-18419620	ENSG00000130511
chr19	18419940	18420160	19:18419940-18420160	ENSG00000130511
chr19	18420180	18420440	19:18420180-18420440	ENSG00000130511
chr19	18426140	18426340	19:18426140-18426340	ENSG00000130511,ENSG00000105655
chr19	18428960	18429180	19:18428960-18429180	ENSG00000130511,ENSG00000105655
chr19	18429240	18429440	19:18429240-18429440	ENSG00000130511,ENSG00000105655
chr19	18433475	18433700	19:18433475-18433700	ENSG00000105655
chr19	18433740	18433920	19:18433740-18433920	ENSG00000105655
chr19	18434050	18434143	19:18434050-18434143	ENSG00000105655
chr19	18437120	18437360	19:18437120-18437360	ENSG00000130511,ENSG00000105655,ENSG00000268199
chr19	18437520	18437760	19:18437520-18437760	ENSG00000105655,ENSG00000268199
chr19	18437780	18438000	19:18437780-18438000	ENSG00000105655,ENSG00000268199
chr19	18438760	18439080	19:18438760-18439080	ENSG00000105655,ENSG00000268199
chr19	18439249	18439520	19:18439249-18439520	ENSG00000105655,ENSG00000268199
chr19	18439740	18439940	19:18439740-18439940	ENSG00000130511,ENSG00000105655,ENSG00000268199
chr19	18440532	18440626	19:18440532-18440626	ENSG00000105655,ENSG00000268199,ENSG00000279262,ENSG00000280121
chr19	18451040	18451200	19:18451040-18451200	ENSG00000268199,ENSG00000105656,ENSG00000279262,ENSG00000280121
chr19	18453340	18453560	19:18453340-18453560	ENSG00000105656,ENSG00000279262,ENSG00000280121
chr19	18453760	18453960	19:18453760-18453960	ENSG00000279262,ENSG00000280121
chr19	18457047	18457220	19:18457047-18457220	-
chr19	18459820	18460100	19:18459820-18460100	ENSG00000268199,ENSG00000105656,ENSG00000279262,ENSG00000280121
chr19	18460440	18460620	19:18460440-18460620	-
chr19	18461940	18462120	19:18461940-18462120	ENSG00000279262,ENSG00000280121
chr19	18464700	18464920	19:18464700-18464920	ENSG00000279262,ENSG00000280121
chr19	18467080	18467240	19:18467080-18467240	-
chr19	18469700	18469860	19:18469700-18469860	-
chr19	18470360	18470520	19:18470360-18470520	-
chr19	18478960	18479180	19:18478960-18479180	ENSG00000105656
chr19	18479980	18480360	19:18479980-18480360	ENSG00000105656
chr19	18483580	18483800	19:18483580-18483800	-
chr19	18486520	18486700	19:18486520-18486700	-
chr19	18488347	18488500	19:18488347-18488500	-
chr19	18488958	18489104	19:18488958-18489104	-
chr19	18494064	18494140	19:18494064-18494140	-
chr19	18494280	18494500	19:18494280-18494500	-
chr19	18496260	18496480	19:18496260-18496480	-
chr19	18507140	18507333	19:18507140-18507333	-
chr19	18513999	18514103	19:18513999-18514103	-
chr19	18514869	18515180	19:18514869-18515180	-
chr19	18519320	18519520	19:18519320-18519520	-
chr19	18519991	18520100	19:18519991-18520100	-
chr19	18520140	18520520	19:18520140-18520520	ENSG00000105656,ENSG00000268938,ENSG00000269191
chr19	18520560	18520800	19:18520560-18520800	ENSG00000105656,ENSG00000268938,ENSG00000269191
chr19	18521020	18521620	19:18521020-18521620	ENSG00000105656,ENSG00000268938,ENSG00000269191
chr19	18522100	18522640	19:18522100-18522640	ENSG00000105656,ENSG00000268938,ENSG00000105701,ENSG00000269191,ENSG00000105700,ENSG00000268030,ENSG00000268983,ENSG00000221983,ENSG00000006015
chr19	18542360	18542540	19:18542360-18542540	ENSG00000105701
chr19	18542980	18543260	19:18542980-18543260	ENSG00000268938,ENSG00000105701,ENSG00000269191
chr19	18543560	18543740	19:18543560-18543740	ENSG00000268938,ENSG00000105701,ENSG00000269191,ENSG00000105700
chr19	18543980	18544180	19:18543980-18544180	ENSG00000268938,ENSG00000105701,ENSG00000269191
chr19	18557680	18557880	19:18557680-18557880	ENSG00000268938,ENSG00000105701,ENSG00000269191,ENSG00000105700,ENSG00000268030,ENSG00000268983,ENSG00000221983
chr19	18558280	18558680	19:18558280-18558680	ENSG00000105700,ENSG00000268030
chr19	18562180	18562340	19:18562180-18562340	ENSG00000105700,ENSG00000268030,ENSG00000268983
chr19	18571580	18571880	19:18571580-18571880	ENSG00000105700,ENSG00000268030,ENSG00000268983,ENSG00000221983,ENSG00000006015
chr19	18572280	18572620	19:18572280-18572620	ENSG00000268983,ENSG00000221983
chr19	18588640	18589260	19:18588640-18589260	ENSG00000221983,ENSG00000006016,ENSG00000006015
chr19	18589480	18589680	19:18589480-18589680	ENSG00000006016,ENSG00000006015
chr19	18589820	18590220	19:18589820-18590220	ENSG00000006015
chr19	18590540	18590780	19:18590540-18590780	ENSG00000006016,ENSG00000006015
chr19	18592005	18592134	19:18592005-18592134	-
chr19	18594300	18594560	19:18594300-18594560	ENSG00000006016,ENSG00000006015
chr19	18596778	18596931	19:18596778-18596931	ENSG00000006016
chr19	18603570	18603625	19:18603570-18603625	ENSG00000006016
chr19	18603740	18603938	19:18603740-18603938	ENSG00000006016,ENSG00000105696
chr19	18605808	18605990	19:18605808-18605990	ENSG00000006016,ENSG00000105696
chr19	18606520	18606860	19:18606520-18606860	ENSG00000006016,ENSG00000105696
chr19	18607321	18607740	19:18607321-18607740	ENSG00000006016,ENSG00000105696
chr19	18612340	18612500	19:18612340-18612500	ENSG00000006016,ENSG00000105696
chr19	18612800	18612980	19:18612800-18612980	ENSG00000006016,ENSG00000105696
chr19	18629820	18630100	19:18629820-18630100	ENSG00000263490
chr19	18635160	18635240	19:18635160-18635240	-
chr19	18636260	18636440	19:18636260-18636440	ENSG00000263490,ENSG00000167487
chr19	18636600	18637020	19:18636600-18637020	ENSG00000105696,ENSG00000263490,ENSG00000167487
chr19	18639760	18640000	19:18639760-18640000	ENSG00000263490,ENSG00000167487
chr19	18649614	18649740	19:18649614-18649740	-
chr19	18650100	18650400	19:18650100-18650400	-
chr19	18650520	18650942	19:18650520-18650942	-
chr19	18660368	18660560	19:18660368-18660560	-
chr19	18672640	18672960	19:18672640-18672960	-
chr19	18675880	18676040	19:18675880-18676040	ENSG00000105662
chr19	18678100	18678300	19:18678100-18678300	ENSG00000105662
chr19	18683380	18683700	19:18683380-18683700	ENSG00000105662
chr19	18684803	18684877	19:18684803-18684877	-
chr19	18685920	18686120	19:18685920-18686120	ENSG00000105662
chr19	18701080	18701240	19:18701080-18701240	-
chr19	18711486	18711665	19:18711486-18711665	-
chr19	18733400	18733640	19:18733400-18733640	ENSG00000105662
chr19	18736820	18736941	19:18736820-18736941	-
chr19	18775940	18776120	19:18775940-18776120	-
chr19	18776320	18776500	19:18776320-18776500	-
chr19	18785200	18785480	19:18785200-18785480	ENSG00000105664
chr19	18787700	18787860	19:18787700-18787860	ENSG00000105664
chr19	18789980	18790220	19:18789980-18790220	ENSG00000105664
chr19	18790440	18790640	19:18790440-18790640	ENSG00000105664
chr19	18791040	18791320	19:18791040-18791320	ENSG00000105664
chr19	18795680	18795900	19:18795680-18795900	ENSG00000105664
chr19	18809500	18809700	19:18809500-18809700	-
chr19	18814160	18814340	19:18814160-18814340	-
chr19	18831760	18831980	19:18831760-18831980	ENSG00000005007
chr19	18832240	18832500	19:18832240-18832500	ENSG00000005007
chr19	18832680	18832920	19:18832680-18832920	ENSG00000005007
chr19	18833220	18833420	19:18833220-18833420	-
chr19	18834020	18834320	19:18834020-18834320	ENSG00000005007
chr19	18843120	18843540	19:18843120-18843540	-
chr19	18847280	18847480	19:18847280-18847480	ENSG00000005007
chr19	18847600	18847860	19:18847600-18847860	ENSG00000005007
chr19	18848140	18848340	19:18848140-18848340	ENSG00000005007
chr19	18848860	18849160	19:18848860-18849160	ENSG00000005007
chr19	18849460	18849760	19:18849460-18849760	-
chr19	18856529	18856700	19:18856529-18856700	-
chr19	18866640	18866800	19:18866640-18866800	ENSG00000005007,ENSG00000269694
chr19	18875820	18876100	19:18875820-18876100	ENSG00000223802,ENSG00000269694
chr19	18879600	18879800	19:18879600-18879800	ENSG00000223802,ENSG00000269694
chr19	18880100	18880280	19:18880100-18880280	ENSG00000223802,ENSG00000269694
chr19	18894260	18894460	19:18894260-18894460	ENSG00000130283,ENSG00000223802
chr19	18895200	18895500	19:18895200-18895500	ENSG00000130283,ENSG00000223802,ENSG00000105669
chr19	18895520	18895720	19:18895520-18895720	ENSG00000130283,ENSG00000223802,ENSG00000105669
chr19	18895820	18896160	19:18895820-18896160	ENSG00000130283,ENSG00000223802,ENSG00000105669
chr19	18896493	18896667	19:18896493-18896667	ENSG00000130283,ENSG00000223802
chr19	18898260	18898475	19:18898260-18898475	ENSG00000130283,ENSG00000223802
chr19	18915760	18915920	19:18915760-18915920	ENSG00000105669,ENSG00000105671
chr19	18917081	18917147	19:18917081-18917147	-
chr19	18918700	18918840	19:18918700-18918840	ENSG00000105669,ENSG00000105671
chr19	18919001	18919280	19:18919001-18919280	ENSG00000105669,ENSG00000268193,ENSG00000105671
chr19	18919380	18919720	19:18919380-18919720	ENSG00000130283,ENSG00000223802,ENSG00000269694,ENSG00000105669,ENSG00000268193,ENSG00000105671,ENSG00000051128,ENSG00000269019
chr19	18932300	18932460	19:18932300-18932460	ENSG00000268193,ENSG00000051128
chr19	18939680	18939753	19:18939680-18939753	ENSG00000268193
chr19	18940060	18940420	19:18940060-18940420	ENSG00000268193,ENSG00000051128,ENSG00000269019
chr19	18940734	18940826	19:18940734-18940826	ENSG00000051128,ENSG00000269019
chr19	18941160	18941360	19:18941160-18941360	ENSG00000268193,ENSG00000051128,ENSG00000269019,ENSG00000241172
chr19	18942155	18942282	19:18942155-18942282	ENSG00000051128,ENSG00000269019
chr19	18951760	18952020	19:18951760-18952020	ENSG00000269019,ENSG00000241172
chr19	18967380	18967560	19:18967380-18967560	-
chr19	18967860	18968060	19:18967860-18968060	-
chr19	18969620	18969840	19:18969620-18969840	ENSG00000268193,ENSG00000051128,ENSG00000269019,ENSG00000241172
chr19	18972280	18972718	19:18972280-18972718	ENSG00000241172
chr19	18975160	18975353	19:18975160-18975353	-
chr19	18975960	18976180	19:18975960-18976180	-
chr19	18986820	18987000	19:18986820-18987000	ENSG00000064607
chr19	18995880	18996120	19:18995880-18996120	ENSG00000064607
chr19	18999100	18999280	19:18999100-18999280	ENSG00000064607
chr19	19000379	19000520	19:19000379-19000520	-
chr19	19006301	19006474	19:19006301-19006474	-
chr19	19021260	19021460	19:19021260-19021460	-
chr19	19026772	19026835	19:19026772-19026835	-
chr19	19032460	19032660	19:19032460-19032660	ENSG00000064607,ENSG00000105676
chr19	19033440	19033680	19:19033440-19033680	ENSG00000064607,ENSG00000105676
chr19	19033740	19033940	19:19033740-19033940	ENSG00000064607,ENSG00000105676
chr19	19034340	19034580	19:19034340-19034580	ENSG00000064607,ENSG00000105676
chr19	19040500	19040700	19:19040500-19040700	ENSG00000064607,ENSG00000105676
chr19	19049522	19049677	19:19049522-19049677	-
chr19	19053920	19054080	19:19053920-19054080	ENSG00000105676
chr19	19062520	19062720	19:19062520-19062720	-
chr19	19062980	19063060	19:19062980-19063060	-
chr19	19063580	19063980	19:19063580-19063980	ENSG00000064607,ENSG00000105676,ENSG00000181035,ENSG00000064545
chr19	19064880	19065140	19:19064880-19065140	ENSG00000181035
chr19	19065320	19065640	19:19065320-19065640	-
chr19	19078860	19079040	19:19078860-19079040	-
chr19	19095160	19095320	19:19095160-19095320	ENSG00000181035
chr19	19099460	19099620	19:19099460-19099620	ENSG00000181035
chr19	19105680	19105860	19:19105680-19105860	ENSG00000181035
chr19	19109660	19109840	19:19109660-19109840	ENSG00000181035
chr19	19113040	19113260	19:19113040-19113260	ENSG00000181035
chr19	19116142	19116249	19:19116142-19116249	-
chr19	19137780	19137980	19:19137780-19137980	ENSG00000064545
chr19	19138420	19138640	19:19138420-19138640	ENSG00000064545
chr19	19139720	19139880	19:19139720-19139880	ENSG00000064545
chr19	19146100	19146320	19:19146100-19146320	-
chr19	19149520	19149760	19:19149520-19149760	-
chr19	19170280	19170440	19:19170280-19170440	ENSG00000213999
chr19	19170800	19171080	19:19170800-19171080	ENSG00000213999
chr19	19172140	19172340	19:19172140-19172340	ENSG00000213999
chr19	19175120	19175320	19:19175120-19175320	ENSG00000213999,ENSG00000064489,ENSG00000254901
chr19	19186040	19186200	19:19186040-19186200	ENSG00000064489,ENSG00000254901,ENSG00000064490
chr19	19192080	19192340	19:19192080-19192340	ENSG00000213999,ENSG00000064489,ENSG00000254901,ENSG00000064490,ENSG00000184162
chr19	19192560	19192840	19:19192560-19192840	ENSG00000213999,ENSG00000064489,ENSG00000254901,ENSG00000064490,ENSG00000184162,ENSG00000130287
chr19	19194529	19194668	19:19194529-19194668	-
chr19	19203320	19203540	19:19203320-19203540	ENSG00000213999,ENSG00000064489,ENSG00000254901,ENSG00000064490,ENSG00000184162,ENSG00000130287
chr19	19215060	19215240	19:19215060-19215240	ENSG00000130287
chr19	19225180	19225380	19:19225180-19225380	ENSG00000130287,ENSG00000252973
chr19	19229754	19229820	19:19229754-19229820	ENSG00000130287,ENSG00000252973
chr19	19261800	19262000	19:19261800-19262000	ENSG00000187664,ENSG00000280282,ENSG00000213996
chr19	19262720	19262920	19:19262720-19262920	ENSG00000187664,ENSG00000280282,ENSG00000213996
chr19	19272698	19272753	19:19272698-19272753	ENSG00000267629,ENSG00000213996
chr19	19272764	19273280	19:19272764-19273280	ENSG00000267629,ENSG00000187664,ENSG00000280282,ENSG00000213996
chr19	19276480	19276720	19:19276480-19276720	ENSG00000130287,ENSG00000267629,ENSG00000187664,ENSG00000280282,ENSG00000213996,ENSG00000105705
chr19	19320060	19320123	19:19320060-19320123	ENSG00000105705
chr19	19320140	19320300	19:19320140-19320300	ENSG00000105705
chr19	19320440	19320620	19:19320440-19320620	ENSG00000105705,ENSG00000129933
chr19	19320680	19320900	19:19320680-19320900	ENSG00000105705,ENSG00000129933
chr19	19321340	19321580	19:19321340-19321580	ENSG00000105705,ENSG00000129933
chr19	19321649	19321766	19:19321649-19321766	ENSG00000105705
chr19	19321772	19321973	19:19321772-19321973	ENSG00000105705
chr19	19342820	19343000	19:19342820-19343000	ENSG00000129933
chr19	19361140	19361340	19:19361140-19361340	ENSG00000129933
chr19	19365020	19365181	19:19365020-19365181	-
chr19	19366920	19367100	19:19366920-19367100	-
chr19	19373120	19373300	19:19373120-19373300	-
chr19	19375057	19375340	19:19375057-19375340	-
chr19	19377840	19378020	19:19377840-19378020	-
chr19	19385440	19385700	19:19385440-19385700	ENSG00000167491,ENSG00000267234,ENSG00000207821
chr19	19386640	19386860	19:19386640-19386860	ENSG00000167491
chr19	19400080	19400260	19:19400080-19400260	ENSG00000267234
chr19	19403120	19403300	19:19403120-19403300	ENSG00000167491,ENSG00000267234,ENSG00000207821
chr19	19403460	19403680	19:19403460-19403680	ENSG00000267234
chr19	19405340	19405820	19:19405340-19405820	ENSG00000167491,ENSG00000267234,ENSG00000207821
chr19	19406420	19407220	19:19406420-19407220	ENSG00000167491,ENSG00000267234,ENSG00000207821
chr19	19434580	19434654	19:19434580-19434654	ENSG00000207821
chr19	19444940	19445120	19:19444940-19445120	ENSG00000207821
chr19	19459140	19459380	19:19459140-19459380	ENSG00000167491,ENSG00000207821
chr19	19459860	19460080	19:19459860-19460080	ENSG00000167491,ENSG00000207821
chr19	19460920	19461054	19:19460920-19461054	-
chr19	19461401	19461480	19:19461401-19461480	-
chr19	19462440	19462620	19:19462440-19462620	ENSG00000167491
chr19	19463840	19464060	19:19463840-19464060	ENSG00000167491,ENSG00000207821
chr19	19464500	19464680	19:19464500-19464680	-
chr19	19475968	19476140	19:19475968-19476140	-
chr19	19483405	19483512	19:19483405-19483512	-
chr19	19485285	19485480	19:19485285-19485480	-
chr19	19488620	19488700	19:19488620-19488700	-
chr19	19489320	19489580	19:19489320-19489580	ENSG00000207821
chr19	19490460	19490620	19:19490460-19490620	ENSG00000207821
chr19	19510499	19510598	19:19510499-19510598	ENSG00000178093
chr19	19516080	19516300	19:19516080-19516300	ENSG00000178093,ENSG00000186010,ENSG00000258674,ENSG00000250067
chr19	19530506	19530700	19:19530506-19530700	ENSG00000250067,ENSG00000160161
chr19	19532340	19532520	19:19532340-19532520	ENSG00000250067,ENSG00000160161,ENSG00000089639
chr19	19538120	19538220	19:19538120-19538220	ENSG00000160161
chr19	19538651	19538732	19:19538651-19538732	ENSG00000160161
chr19	19538871	19538959	19:19538871-19538959	ENSG00000160161
chr19	19540480	19540680	19:19540480-19540680	ENSG00000160161
chr19	19541320	19541500	19:19541320-19541500	ENSG00000160161
chr19	19541840	19541940	19:19541840-19541940	ENSG00000160161
chr19	19546760	19546940	19:19546760-19546940	ENSG00000160161
chr19	19549240	19549460	19:19549240-19549460	ENSG00000160161
chr19	19550480	19550860	19:19550480-19550860	-
chr19	19551900	19552120	19:19551900-19552120	-
chr19	19552840	19553000	19:19552840-19553000	-
chr19	19554460	19554640	19:19554460-19554640	-
chr19	19566380	19566600	19:19566380-19566600	ENSG00000105717
chr19	19568940	19569120	19:19568940-19569120	ENSG00000105717
chr19	19588645	19588799	19:19588645-19588799	ENSG00000267178
chr19	19591180	19591440	19:19591180-19591440	ENSG00000105717,ENSG00000267178,ENSG00000259242,ENSG00000064547
chr19	19595160	19595340	19:19595160-19595340	ENSG00000259242
chr19	19613460	19613780	19:19613460-19613780	ENSG00000105717,ENSG00000259242
chr19	19615246	19615341	19:19615246-19615341	ENSG00000105717,ENSG00000259242,ENSG00000064547
chr19	19618680	19618900	19:19618680-19618900	ENSG00000105717,ENSG00000259242,ENSG00000064547,ENSG00000089639
chr19	19627760	19627885	19:19627760-19627885	ENSG00000064547
chr19	19628040	19628280	19:19628040-19628280	ENSG00000064547
chr19	19628840	19629100	19:19628840-19629100	ENSG00000064547
chr19	19642740	19643500	19:19642740-19643500	ENSG00000089639
chr19	19643580	19643780	19:19643580-19643780	ENSG00000064547,ENSG00000089639,ENSG00000105726
chr19	19643920	19644120	19:19643920-19644120	ENSG00000064547,ENSG00000089639,ENSG00000105726
chr19	19662033	19662188	19:19662033-19662188	ENSG00000105726
chr19	19663660	19664140	19:19663660-19664140	ENSG00000089639,ENSG00000105726,ENSG00000181896,ENSG00000271283,ENSG00000270402,ENSG00000286080,ENSG00000271499,ENSG00000287533
chr19	19668680	19668880	19:19668680-19668880	ENSG00000105726,ENSG00000181896,ENSG00000271283,ENSG00000270402,ENSG00000286080,ENSG00000271499,ENSG00000287533,ENSG00000267693,ENSG00000267481
chr19	19670187	19670388	19:19670187-19670388	ENSG00000181896
chr19	19712232	19712491	19:19712232-19712491	ENSG00000271283,ENSG00000270402
chr19	19732540	19732960	19:19732540-19732960	ENSG00000271283,ENSG00000270402,ENSG00000105708,ENSG00000275540,ENSG00000286080,ENSG00000271499,ENSG00000287533
chr19	19733060	19733280	19:19733060-19733280	ENSG00000181896,ENSG00000271283,ENSG00000270402,ENSG00000105708,ENSG00000275540,ENSG00000286080,ENSG00000271499,ENSG00000266904,ENSG00000287533,ENSG00000267693,ENSG00000267419,ENSG00000267481,ENSG00000274800
chr19	19772934	19772990	19:19772934-19772990	ENSG00000267693
chr19	19775680	19775980	19:19775680-19775980	ENSG00000266904,ENSG00000267419
chr19	19776400	19776680	19:19776400-19776680	ENSG00000271283,ENSG00000270402,ENSG00000275540,ENSG00000286080,ENSG00000271499,ENSG00000266904,ENSG00000287533,ENSG00000267693,ENSG00000267419,ENSG00000267481
chr19	19812516	19812640	19:19812516-19812640	-
chr19	19820991	19821086	19:19820991-19821086	ENSG00000267581
chr19	19821380	19821560	19:19821380-19821560	ENSG00000267581,ENSG00000081665,ENSG00000267481
chr19	19821700	19821920	19:19821700-19821920	ENSG00000271283,ENSG00000270402,ENSG00000275540,ENSG00000286080,ENSG00000271499,ENSG00000266904,ENSG00000287533,ENSG00000267581,ENSG00000267693,ENSG00000267419,ENSG00000081665,ENSG00000267481,ENSG00000270325,ENSG00000256771,ENSG00000274800
chr19	19822160	19822380	19:19822160-19822380	-
chr19	19865700	19865920	19:19865700-19865920	ENSG00000271283,ENSG00000270402,ENSG00000275540,ENSG00000286080,ENSG00000271499,ENSG00000287533,ENSG00000267581,ENSG00000267693,ENSG00000081665,ENSG00000267481,ENSG00000270325,ENSG00000256771,ENSG00000270270,ENSG00000267565,ENSG00000184635
chr19	19866020	19866260	19:19866020-19866260	ENSG00000270325,ENSG00000256771,ENSG00000270270
chr19	19866620	19867080	19:19866620-19867080	ENSG00000270325,ENSG00000256771,ENSG00000270270
chr19	19867340	19867440	19:19867340-19867440	-
chr19	19873488	19873609	19:19873488-19873609	-
chr19	19900220	19900460	19:19900220-19900460	ENSG00000267565,ENSG00000184635,ENSG00000273791
chr19	19900760	19900980	19:19900760-19900980	ENSG00000271283,ENSG00000270402,ENSG00000286080,ENSG00000271499,ENSG00000287533,ENSG00000267481,ENSG00000270325,ENSG00000256771,ENSG00000270270,ENSG00000267565,ENSG00000184635,ENSG00000273791,ENSG00000274800
chr19	19901140	19901480	19:19901140-19901480	ENSG00000267565,ENSG00000184635,ENSG00000273791
chr19	19901640	19901860	19:19901640-19901860	ENSG00000287533,ENSG00000267481,ENSG00000270325,ENSG00000256771,ENSG00000267565,ENSG00000184635,ENSG00000273791
chr19	19911320	19911500	19:19911320-19911500	ENSG00000273791
chr19	19943954	19944119	19:19943954-19944119	-
chr19	19954600	19954800	19:19954600-19954800	ENSG00000274800
chr19	19956840	19957020	19:19956840-19957020	ENSG00000274800
chr19	19959280	19959440	19:19959280-19959440	ENSG00000271283,ENSG00000286080,ENSG00000271499,ENSG00000287533,ENSG00000274800
chr19	19997740	19997960	19:19997740-19997960	ENSG00000274800
chr19	20039460	20039660	19:20039460-20039660	ENSG00000274800,ENSG00000197124,ENSG00000268070,ENSG00000269154,ENSG00000274612,ENSG00000224864,ENSG00000270716,ENSG00000267771,ENSG00000279039,ENSG00000269274,ENSG00000276294,ENSG00000271704,ENSG00000268461
chr19	20052040	20052400	19:20052040-20052400	ENSG00000274800,ENSG00000197124,ENSG00000268070,ENSG00000274033,ENSG00000269154,ENSG00000213988,ENSG00000274612,ENSG00000224864,ENSG00000270716,ENSG00000267771,ENSG00000279039,ENSG00000213985,ENSG00000271704
chr19	20052500	20052760	19:20052500-20052760	ENSG00000274033,ENSG00000269154
chr19	20056240	20056400	19:20056240-20056400	ENSG00000274033,ENSG00000269154
chr19	20077840	20078040	19:20077840-20078040	ENSG00000274800,ENSG00000274033,ENSG00000269154,ENSG00000213988,ENSG00000240673,ENSG00000274612,ENSG00000224864,ENSG00000270716,ENSG00000267771,ENSG00000279039,ENSG00000269274,ENSG00000276294,ENSG00000271704,ENSG00000268461
chr19	20078180	20078360	19:20078180-20078360	ENSG00000213988,ENSG00000240673,ENSG00000274612
chr19	20078520	20079080	19:20078520-20079080	ENSG00000213988,ENSG00000240673,ENSG00000274612
chr19	20079400	20079680	19:20079400-20079680	ENSG00000213988,ENSG00000240673
chr19	20098884	20098943	19:20098884-20098943	-
chr19	20145461	20145617	19:20145461-20145617	ENSG00000224864,ENSG00000267220,ENSG00000270716
chr19	20152660	20152820	19:20152660-20152820	ENSG00000267383,ENSG00000224864,ENSG00000267220,ENSG00000270716
chr19	20167040	20167240	19:20167040-20167240	ENSG00000274800,ENSG00000274612,ENSG00000267383,ENSG00000224864,ENSG00000267220,ENSG00000270716,ENSG00000256229,ENSG00000267641,ENSG00000267771,ENSG00000279039,ENSG00000280079,ENSG00000271524,ENSG00000213985,ENSG00000269055,ENSG00000269274,ENSG00000271638,ENSG00000276294,ENSG00000271704,ENSG00000268461,ENSG00000238517,ENSG00000269373,ENSG00000196350,ENSG00000270947,ENSG00000268717
chr19	20167340	20168080	19:20167340-20168080	ENSG00000224864,ENSG00000267220,ENSG00000270716,ENSG00000256229,ENSG00000267641,ENSG00000267771,ENSG00000279039
chr19	20180120	20180280	19:20180120-20180280	ENSG00000267641,ENSG00000267771,ENSG00000279039
chr19	20186341	20186417	19:20186341-20186417	-
chr19	20237760	20237960	19:20237760-20237960	ENSG00000267383,ENSG00000267771,ENSG00000279039,ENSG00000280079,ENSG00000271524,ENSG00000268620,ENSG00000213985,ENSG00000269055,ENSG00000269274,ENSG00000271704
chr19	20237980	20238280	19:20237980-20238280	ENSG00000267383,ENSG00000267771,ENSG00000279039,ENSG00000280079,ENSG00000271524,ENSG00000268620,ENSG00000213985
chr19	20238380	20238600	19:20238380-20238600	ENSG00000274800,ENSG00000267383,ENSG00000224864,ENSG00000270716,ENSG00000267771,ENSG00000279039,ENSG00000280079,ENSG00000271524,ENSG00000268620,ENSG00000213985,ENSG00000269055,ENSG00000269274,ENSG00000271638,ENSG00000276294,ENSG00000271704,ENSG00000268461,ENSG00000238517,ENSG00000269373
chr19	20247100	20247280	19:20247100-20247280	ENSG00000268620,ENSG00000213985
chr19	20278440	20278620	19:20278440-20278620	ENSG00000267771,ENSG00000279039,ENSG00000213985,ENSG00000269055,ENSG00000269274,ENSG00000271638,ENSG00000276294,ENSG00000271704,ENSG00000268461
chr19	20315531	20315599	19:20315531-20315599	ENSG00000271638,ENSG00000276294
chr19	20363198	20363255	19:20363198-20363255	ENSG00000271704
chr19	20416780	20417100	19:20416780-20417100	ENSG00000231205,ENSG00000268174
chr19	20423360	20423540	19:20423360-20423540	ENSG00000231205,ENSG00000268461,ENSG00000238517,ENSG00000268174,ENSG00000269043,ENSG00000268335
chr19	20423600	20423880	19:20423600-20423880	ENSG00000231205,ENSG00000271704,ENSG00000268461,ENSG00000238517,ENSG00000268174,ENSG00000269043,ENSG00000268335
chr19	20424200	20424480	19:20424200-20424480	ENSG00000231205,ENSG00000268461,ENSG00000238517,ENSG00000268174,ENSG00000269043,ENSG00000268335
chr19	20424900	20425100	19:20424900-20425100	ENSG00000276294,ENSG00000231205,ENSG00000271704,ENSG00000268461,ENSG00000238517,ENSG00000268174,ENSG00000269043,ENSG00000268335
chr19	20480959	20481020	19:20480959-20481020	-
chr19	20503640	20503820	19:20503640-20503820	-
chr19	20564940	20565260	19:20564940-20565260	ENSG00000237440,ENSG00000268272,ENSG00000268560
chr19	20565360	20565620	19:20565360-20565620	ENSG00000237440,ENSG00000268272,ENSG00000268560,ENSG00000269373
chr19	20565740	20565960	19:20565740-20565960	ENSG00000276294,ENSG00000271704,ENSG00000268461,ENSG00000238517,ENSG00000268335,ENSG00000237440,ENSG00000268272,ENSG00000268560,ENSG00000269779,ENSG00000268416,ENSG00000269885,ENSG00000269373,ENSG00000269012,ENSG00000269345,ENSG00000269796
chr19	20661160	20661440	19:20661160-20661440	ENSG00000269110,ENSG00000268560,ENSG00000188171,ENSG00000280171,ENSG00000269779
chr19	20661540	20661740	19:20661540-20661740	ENSG00000276294,ENSG00000268461,ENSG00000269110,ENSG00000268272,ENSG00000268560,ENSG00000188171,ENSG00000280171,ENSG00000269779,ENSG00000268416,ENSG00000269885,ENSG00000269373,ENSG00000269345
chr19	20665180	20665460	19:20665180-20665460	ENSG00000269110,ENSG00000188171,ENSG00000280171,ENSG00000269779
chr19	20678865	20678970	19:20678865-20678970	ENSG00000280171,ENSG00000269779
chr19	20709743	20709837	19:20709743-20709837	ENSG00000269779
chr19	20776120	20776340	19:20776120-20776340	ENSG00000269274,ENSG00000271704,ENSG00000268461,ENSG00000238517,ENSG00000268560,ENSG00000269779,ENSG00000268416,ENSG00000269885,ENSG00000160229,ENSG00000269040,ENSG00000269373,ENSG00000269012,ENSG00000268326,ENSG00000270947,ENSG00000268717
chr19	20776520	20776720	19:20776520-20776720	ENSG00000268416,ENSG00000269885,ENSG00000160229,ENSG00000269040
chr19	20777184	20777354	19:20777184-20777354	-
chr19	20817941	20818046	19:20817941-20818046	-
chr19	20923100	20923320	19:20923100-20923320	ENSG00000269779,ENSG00000268416,ENSG00000269885,ENSG00000269373,ENSG00000105750,ENSG00000279404,ENSG00000269012,ENSG00000268326
chr19	20923360	20923700	19:20923360-20923700	ENSG00000269373,ENSG00000105750,ENSG00000279404,ENSG00000269012,ENSG00000268326
chr19	20924080	20924260	19:20924080-20924260	ENSG00000105750,ENSG00000279404
chr19	20928480	20928700	19:20928480-20928700	ENSG00000105750,ENSG00000279404,ENSG00000269012
chr19	20935393	20935500	19:20935393-20935500	-
chr19	20999740	20999980	19:20999740-20999980	ENSG00000269373,ENSG00000269012,ENSG00000268326,ENSG00000268598
chr19	21008160	21008320	19:21008160-21008320	-
chr19	21020480	21020700	19:21020480-21020700	ENSG00000269274,ENSG00000271704,ENSG00000269373,ENSG00000269012,ENSG00000268326,ENSG00000118620,ENSG00000271598,ENSG00000268598
chr19	21020760	21021160	19:21020760-21021160	ENSG00000269012,ENSG00000268326,ENSG00000118620,ENSG00000271598,ENSG00000268598
chr19	21021400	21021600	19:21021400-21021600	ENSG00000118620,ENSG00000271598
chr19	21022620	21022780	19:21022620-21022780	-
chr19	21023120	21023340	19:21023120-21023340	ENSG00000269012,ENSG00000268326,ENSG00000118620,ENSG00000271598,ENSG00000268598
chr19	21023960	21024200	19:21023960-21024200	ENSG00000118620,ENSG00000271598
chr19	21028520	21028660	19:21028520-21028660	-
chr19	21082040	21082240	19:21082040-21082240	ENSG00000269012,ENSG00000268326,ENSG00000268598,ENSG00000160352,ENSG00000201035,ENSG00000268357
chr19	21082360	21082640	19:21082360-21082640	ENSG00000268598,ENSG00000160352
chr19	21082700	21082900	19:21082700-21082900	ENSG00000268598,ENSG00000160352
chr19	21084400	21084601	19:21084400-21084601	ENSG00000268598,ENSG00000160352
chr19	21092200	21092460	19:21092200-21092460	-
chr19	21109240	21109400	19:21109240-21109400	ENSG00000201035,ENSG00000268357
chr19	21117060	21117340	19:21117060-21117340	ENSG00000201035,ENSG00000268357
chr19	21141860	21142080	19:21141860-21142080	ENSG00000269373,ENSG00000268326,ENSG00000268598,ENSG00000201035,ENSG00000268357,ENSG00000196705,ENSG00000240522,ENSG00000268995,ENSG00000242291,ENSG00000268747
chr19	21142180	21142480	19:21142180-21142480	ENSG00000196705,ENSG00000240522
chr19	21142980	21143108	19:21142980-21143108	-
chr19	21158840	21159020	19:21158840-21159020	ENSG00000240522,ENSG00000268995
chr19	21189380	21189680	19:21189380-21189680	ENSG00000268995
chr19	21199295	21199516	19:21199295-21199516	ENSG00000268995
chr19	21202980	21203160	19:21202980-21203160	ENSG00000268995,ENSG00000269839,ENSG00000242291,ENSG00000268747
chr19	21204200	21204460	19:21204200-21204460	-
chr19	21204540	21204780	19:21204540-21204780	ENSG00000268995
chr19	21221760	21222040	19:21221760-21222040	ENSG00000268892,ENSG00000269839,ENSG00000242291
chr19	21222220	21222460	19:21222220-21222460	ENSG00000268892,ENSG00000242291
chr19	21222540	21222820	19:21222540-21222820	ENSG00000268892,ENSG00000269839,ENSG00000242291
chr19	21256820	21257000	19:21256820-21257000	ENSG00000269839,ENSG00000242291,ENSG00000268747,ENSG00000268521
chr19	21308880	21309040	19:21308880-21309040	ENSG00000269839,ENSG00000268747,ENSG00000268521,ENSG00000268322
chr19	21314700	21314900	19:21314700-21314900	ENSG00000268747,ENSG00000268521,ENSG00000268322
chr19	21327841	21328032	19:21327841-21328032	-
chr19	21328440	21328720	19:21328440-21328720	ENSG00000182141,ENSG00000268322
chr19	21328900	21329220	19:21328900-21329220	ENSG00000268747,ENSG00000268521,ENSG00000182141,ENSG00000268322,ENSG00000268731,ENSG00000213976
chr19	21329320	21329540	19:21329320-21329540	ENSG00000269839,ENSG00000242291,ENSG00000268747,ENSG00000268521,ENSG00000182141,ENSG00000268322,ENSG00000172687,ENSG00000268731,ENSG00000213976,ENSG00000268119,ENSG00000268117,ENSG00000269345,ENSG00000270947,ENSG00000268717
chr19	21335955	21336112	19:21335955-21336112	-
chr19	21358820	21359040	19:21358820-21359040	ENSG00000269839,ENSG00000242291,ENSG00000268747,ENSG00000268521,ENSG00000182141,ENSG00000268322,ENSG00000172687,ENSG00000268731,ENSG00000213976,ENSG00000196268,ENSG00000269237,ENSG00000268119,ENSG00000268705,ENSG00000268117,ENSG00000271095,ENSG00000267872,ENSG00000196350,ENSG00000270191,ENSG00000269796,ENSG00000268981,ENSG00000241282
chr19	21359120	21359440	19:21359120-21359440	ENSG00000172687,ENSG00000268731,ENSG00000213976
chr19	21396940	21397160	19:21396940-21397160	ENSG00000268747,ENSG00000268521,ENSG00000268731,ENSG00000213976,ENSG00000196268,ENSG00000269237,ENSG00000268119,ENSG00000268117,ENSG00000279377,ENSG00000282732,ENSG00000268597,ENSG00000196350,ENSG00000270191
chr19	21397300	21397580	19:21397300-21397580	ENSG00000268731,ENSG00000213976,ENSG00000196268,ENSG00000269237
chr19	21398128	21398187	19:21398128-21398187	-
chr19	21398940	21399140	19:21398940-21399140	ENSG00000268731,ENSG00000213976,ENSG00000196268,ENSG00000269237
chr19	21399900	21400100	19:21399900-21400100	ENSG00000196268,ENSG00000269237
chr19	21400530	21400600	19:21400530-21400600	ENSG00000269237
chr19	21400860	21401041	19:21400860-21401041	ENSG00000269237
chr19	21435099	21435220	19:21435099-21435220	-
chr19	21439440	21439660	19:21439440-21439660	ENSG00000268119
chr19	21474680	21474880	19:21474680-21474880	ENSG00000268119,ENSG00000268658
chr19	21482880	21483040	19:21482880-21483040	ENSG00000268119,ENSG00000268658
chr19	21484000	21484160	19:21484000-21484160	ENSG00000268119,ENSG00000268658
chr19	21505460	21505680	19:21505460-21505680	ENSG00000268747,ENSG00000268521,ENSG00000268119,ENSG00000268658,ENSG00000197013,ENSG00000268705,ENSG00000268555,ENSG00000268240,ENSG00000274503,ENSG00000271182,ENSG00000268278,ENSG00000268433,ENSG00000268535,ENSG00000268117,ENSG00000279377,ENSG00000269345,ENSG00000282732,ENSG00000267872,ENSG00000270191,ENSG00000268830,ENSG00000269138
chr19	21505760	21506140	19:21505760-21506140	ENSG00000268119,ENSG00000268658,ENSG00000197013,ENSG00000268705,ENSG00000268555,ENSG00000271182,ENSG00000268278
chr19	21508940	21509067	19:21508940-21509067	-
chr19	21509740	21509917	19:21509740-21509917	-
chr19	21568960	21569023	19:21568960-21569023	ENSG00000268081
chr19	21569200	21569460	19:21569200-21569460	ENSG00000268705,ENSG00000268081,ENSG00000268555,ENSG00000268240,ENSG00000274503,ENSG00000271182,ENSG00000268278,ENSG00000268535,ENSG00000282732,ENSG00000269796
chr19	21569580	21569780	19:21569580-21569780	ENSG00000268705,ENSG00000268081,ENSG00000268555,ENSG00000268240,ENSG00000274503,ENSG00000271182,ENSG00000268278
chr19	21593999	21594211	19:21593999-21594211	ENSG00000268555,ENSG00000268240,ENSG00000274503
chr19	21604040	21604240	19:21604040-21604240	ENSG00000268555,ENSG00000268240,ENSG00000274503
chr19	21604440	21604660	19:21604440-21604660	ENSG00000268555,ENSG00000268240,ENSG00000274503,ENSG00000271182,ENSG00000268278
chr19	21604752	21605160	19:21604752-21605160	ENSG00000268555,ENSG00000268240,ENSG00000274503,ENSG00000271182,ENSG00000268278
chr19	21673580	21673736	19:21673580-21673736	ENSG00000268433
chr19	21697297	21697500	19:21697297-21697500	ENSG00000268535
chr19	21698300	21698500	19:21698300-21698500	ENSG00000271182,ENSG00000268278,ENSG00000268433,ENSG00000268535,ENSG00000268117
chr19	21749200	21749400	19:21749200-21749400	ENSG00000268117,ENSG00000197020,ENSG00000269845
chr19	21751460	21751680	19:21751460-21751680	ENSG00000268117,ENSG00000197020,ENSG00000269845,ENSG00000268184
chr19	21756160	21756340	19:21756160-21756340	ENSG00000269845
chr19	21766600	21766780	19:21766600-21766780	ENSG00000197020
chr19	21767160	21767420	19:21767160-21767420	ENSG00000271182,ENSG00000268278,ENSG00000268117,ENSG00000197020,ENSG00000269845,ENSG00000268184,ENSG00000269136
chr19	21767540	21767740	19:21767540-21767740	ENSG00000271182,ENSG00000268278,ENSG00000268535,ENSG00000268117,ENSG00000197020,ENSG00000269845,ENSG00000268184,ENSG00000269136,ENSG00000268438,ENSG00000279377,ENSG00000271095,ENSG00000269345,ENSG00000282732,ENSG00000267872,ENSG00000268597,ENSG00000196350,ENSG00000270191,ENSG00000197360,ENSG00000269796,ENSG00000268830,ENSG00000270947,ENSG00000268717,ENSG00000269138,ENSG00000286157,ENSG00000260599,ENSG00000269364,ENSG00000268981,ENSG00000198153,ENSG00000241282,ENSG00000270475,ENSG00000268789,ENSG00000271655
chr19	21801063	21801118	19:21801063-21801118	ENSG00000268184,ENSG00000269136
chr19	21824760	21824960	19:21824760-21824960	ENSG00000268184,ENSG00000269136,ENSG00000268438
chr19	21835860	21836040	19:21835860-21836040	ENSG00000268184,ENSG00000269136,ENSG00000198521,ENSG00000268438,ENSG00000279377
chr19	21836140	21836340	19:21836140-21836340	ENSG00000268117,ENSG00000268184,ENSG00000269136,ENSG00000198521,ENSG00000268438,ENSG00000279377,ENSG00000271095,ENSG00000269345,ENSG00000267872,ENSG00000268597,ENSG00000196350,ENSG00000270191,ENSG00000197360,ENSG00000268830,ENSG00000270947,ENSG00000268717,ENSG00000269138,ENSG00000260599,ENSG00000269364,ENSG00000270475
chr19	21838758	21838891	19:21838758-21838891	-
chr19	21846617	21846695	19:21846617-21846695	-
chr19	21851660	21851900	19:21851660-21851900	ENSG00000198521
chr19	21852020	21852240	19:21852020-21852240	ENSG00000271182,ENSG00000268278,ENSG00000268535,ENSG00000268117,ENSG00000268184,ENSG00000269136,ENSG00000198521,ENSG00000268438,ENSG00000279377,ENSG00000271095,ENSG00000282732,ENSG00000267872,ENSG00000268597,ENSG00000196350,ENSG00000270191,ENSG00000197360,ENSG00000269796,ENSG00000268830,ENSG00000270947,ENSG00000268717,ENSG00000269138,ENSG00000270317,ENSG00000286157,ENSG00000260599,ENSG00000269364,ENSG00000271149,ENSG00000269332,ENSG00000268981,ENSG00000270475,ENSG00000268789
chr19	21880870	21880981	19:21880870-21880981	-
chr19	21890120	21890260	19:21890120-21890260	-
chr19	21947901	21948040	19:21947901-21948040	ENSG00000269615,ENSG00000279377
chr19	22005320	22005434	19:22005320-22005434	ENSG00000160321,ENSG00000279377,ENSG00000271095
chr19	22052320	22052520	19:22052320-22052520	ENSG00000269504,ENSG00000197134,ENSG00000269742
chr19	22052752	22052900	19:22052752-22052900	ENSG00000269504,ENSG00000197134
chr19	22066980	22067080	19:22066980-22067080	ENSG00000269504,ENSG00000269742
chr19	22144520	22144700	19:22144520-22144700	ENSG00000269505,ENSG00000268116,ENSG00000268140,ENSG00000269575,ENSG00000269345,ENSG00000282732,ENSG00000267872
chr19	22196445	22196554	19:22196445-22196554	ENSG00000269345,ENSG00000196109,ENSG00000268079,ENSG00000282732,ENSG00000267872,ENSG00000268597
chr19	22367380	22367487	19:22367380-22367487	ENSG00000270191,ENSG00000268685,ENSG00000236312,ENSG00000269796,ENSG00000268830
chr19	22493247	22493374	19:22493247-22493374	ENSG00000197360,ENSG00000269796,ENSG00000268830,ENSG00000270947,ENSG00000268717,ENSG00000269138,ENSG00000270317,ENSG00000286157,ENSG00000260599,ENSG00000269364
chr19	22545860	22546040	19:22545860-22546040	ENSG00000270191,ENSG00000197360,ENSG00000270947,ENSG00000268717,ENSG00000269138,ENSG00000270317,ENSG00000286157,ENSG00000260599,ENSG00000269364,ENSG00000207397,ENSG00000271149,ENSG00000269332,ENSG00000240713,ENSG00000268823,ENSG00000269025,ENSG00000269316,ENSG00000268981,ENSG00000270475
chr19	22634080	22634340	19:22634080-22634340	ENSG00000267872,ENSG00000268597,ENSG00000196350,ENSG00000270191,ENSG00000197360,ENSG00000269796,ENSG00000268830,ENSG00000270947,ENSG00000268717,ENSG00000269138,ENSG00000270317,ENSG00000286157,ENSG00000260599,ENSG00000269364,ENSG00000207397,ENSG00000271149,ENSG00000269332,ENSG00000240713,ENSG00000268823,ENSG00000269025,ENSG00000269316,ENSG00000268038,ENSG00000268589,ENSG00000229676,ENSG00000268981,ENSG00000198153,ENSG00000241282,ENSG00000270475,ENSG00000268789,ENSG00000279966,ENSG00000270518,ENSG00000269509,ENSG00000268696,ENSG00000271655
chr19	22634561	22634656	19:22634561-22634656	ENSG00000286157,ENSG00000271149,ENSG00000269332,ENSG00000240713,ENSG00000268823,ENSG00000269025,ENSG00000269316,ENSG00000268038,ENSG00000268589,ENSG00000229676,ENSG00000268981,ENSG00000198153,ENSG00000241282,ENSG00000270475,ENSG00000268789
chr19	22784141	22784279	19:22784141-22784279	ENSG00000268981,ENSG00000268789,ENSG00000213973,ENSG00000279966,ENSG00000270518,ENSG00000269509,ENSG00000268696
chr19	22882880	22883060	19:22882880-22883060	ENSG00000267872,ENSG00000196350,ENSG00000270191,ENSG00000269796,ENSG00000268830,ENSG00000270947,ENSG00000268717,ENSG00000269138,ENSG00000286157,ENSG00000271149,ENSG00000269332,ENSG00000240713,ENSG00000268823,ENSG00000268981,ENSG00000198153,ENSG00000241282,ENSG00000270475,ENSG00000268789,ENSG00000279966,ENSG00000270518,ENSG00000269509,ENSG00000268696,ENSG00000271655,ENSG00000268541,ENSG00000268296,ENSG00000269458,ENSG00000271661
chr19	22945680	22945820	19:22945680-22945820	ENSG00000268981,ENSG00000198153,ENSG00000268696,ENSG00000268296,ENSG00000269458,ENSG00000269067,ENSG00000271661
chr19	23002399	23002472	19:23002399-23002472	ENSG00000269067,ENSG00000271661
chr19	23018347	23018380	19:23018347-23018380	ENSG00000261558
chr19	23070340	23070520	19:23070340-23070520	ENSG00000269458,ENSG00000271661,ENSG00000261558,ENSG00000261615,ENSG00000269543,ENSG00000267886,ENSG00000183850
chr19	23071280	23071520	19:23071280-23071520	ENSG00000271661,ENSG00000261615,ENSG00000269543,ENSG00000267886,ENSG00000183850
chr19	23075100	23075260	19:23075100-23075260	ENSG00000268830,ENSG00000268789,ENSG00000268296,ENSG00000269067,ENSG00000271661,ENSG00000261558,ENSG00000261615,ENSG00000269543,ENSG00000267886,ENSG00000183850
chr19	23075320	23075500	19:23075320-23075500	ENSG00000268296,ENSG00000271661,ENSG00000261558,ENSG00000261615,ENSG00000269543,ENSG00000267886,ENSG00000183850
chr19	23112900	23113158	19:23112900-23113158	ENSG00000183850
chr19	23116880	23117100	19:23116880-23117100	ENSG00000282732,ENSG00000268597,ENSG00000196350,ENSG00000197360,ENSG00000269796,ENSG00000269138,ENSG00000240713,ENSG00000268823,ENSG00000268981,ENSG00000198153,ENSG00000241282,ENSG00000270475,ENSG00000268789,ENSG00000279966,ENSG00000270518,ENSG00000269509,ENSG00000268696,ENSG00000271655,ENSG00000268296,ENSG00000269458,ENSG00000269067,ENSG00000271661,ENSG00000261558,ENSG00000261615,ENSG00000183850,ENSG00000270479,ENSG00000268105,ENSG00000267920,ENSG00000269471,ENSG00000275201,ENSG00000268100,ENSG00000268455,ENSG00000240231,ENSG00000269320
chr19	23117180	23117540	19:23117180-23117540	ENSG00000271655,ENSG00000271661,ENSG00000261615,ENSG00000183850,ENSG00000270479,ENSG00000268105,ENSG00000267920,ENSG00000269471,ENSG00000275201
chr19	23127380	23127640	19:23127380-23127640	ENSG00000183850,ENSG00000270479,ENSG00000268105,ENSG00000267920
chr19	23152447	23152553	19:23152447-23152553	-
chr19	23249300	23249540	19:23249300-23249540	ENSG00000269471,ENSG00000196081,ENSG00000268469
chr19	23249900	23250080	19:23249900-23250080	ENSG00000268696,ENSG00000269471,ENSG00000196081,ENSG00000268469,ENSG00000269837,ENSG00000284428,ENSG00000268148,ENSG00000267934,ENSG00000268908,ENSG00000275201,ENSG00000268100,ENSG00000268455,ENSG00000240231,ENSG00000269320
chr19	23250340	23250560	19:23250340-23250560	ENSG00000269345,ENSG00000282732,ENSG00000267872,ENSG00000268597,ENSG00000196350,ENSG00000270191,ENSG00000269796,ENSG00000268830,ENSG00000269138,ENSG00000270317,ENSG00000260599,ENSG00000240713,ENSG00000268823,ENSG00000269025,ENSG00000269316,ENSG00000268981,ENSG00000198153,ENSG00000241282,ENSG00000270475,ENSG00000268696,ENSG00000271655,ENSG00000268296,ENSG00000271661,ENSG00000269471,ENSG00000196081,ENSG00000283201,ENSG00000268469,ENSG00000269837,ENSG00000269107,ENSG00000284428,ENSG00000268794,ENSG00000268148,ENSG00000267934,ENSG00000269431,ENSG00000268992,ENSG00000268908,ENSG00000275201,ENSG00000268100,ENSG00000268455,ENSG00000240231,ENSG00000269320
chr19	23272941	23273000	19:23272941-23273000	-
chr19	23273500	23273720	19:23273500-23273720	ENSG00000283201,ENSG00000269107,ENSG00000284428,ENSG00000268148
chr19	23274160	23274360	19:23274160-23274360	ENSG00000268597,ENSG00000269471,ENSG00000196081,ENSG00000283201,ENSG00000268469,ENSG00000269837,ENSG00000269107,ENSG00000284428,ENSG00000268794,ENSG00000268148,ENSG00000267934,ENSG00000269431,ENSG00000268992,ENSG00000268908,ENSG00000275201,ENSG00000268100,ENSG00000268455,ENSG00000240231,ENSG00000269320
chr19	23284020	23284220	19:23284020-23284220	ENSG00000268794,ENSG00000268148
chr19	23286600	23286819	19:23286600-23286819	ENSG00000268794,ENSG00000268148
chr19	23322112	23322241	19:23322112-23322241	ENSG00000267934
chr19	23322433	23322537	19:23322433-23322537	ENSG00000267934
chr19	23392488	23392860	19:23392488-23392860	ENSG00000269431,ENSG00000268992
chr19	23393100	23393280	19:23393100-23393280	ENSG00000167232,ENSG00000269431,ENSG00000268992
chr19	23394585	23394860	19:23394585-23394860	ENSG00000167232,ENSG00000269431,ENSG00000268992,ENSG00000268908
chr19	23395000	23395260	19:23395000-23395260	ENSG00000167232,ENSG00000269431,ENSG00000268992,ENSG00000269416,ENSG00000268908,ENSG00000275201
chr19	23395420	23395680	19:23395420-23395680	ENSG00000198153,ENSG00000268696,ENSG00000271661,ENSG00000269471,ENSG00000268148,ENSG00000167232,ENSG00000267934,ENSG00000269431,ENSG00000268992,ENSG00000269416,ENSG00000268908,ENSG00000275201,ENSG00000268100,ENSG00000268455,ENSG00000240231,ENSG00000269320
chr19	23415640	23415860	19:23415640-23415860	ENSG00000269416,ENSG00000268908
chr19	23549722	23549824	19:23549722-23549824	ENSG00000268100,ENSG00000268455,ENSG00000240231,ENSG00000269320
chr19	23685761	23685960	19:23685761-23685960	ENSG00000197372
chr19	23686160	23686440	19:23686160-23686440	ENSG00000197372
chr19	23686820	23687020	19:23686820-23687020	ENSG00000275201,ENSG00000268100,ENSG00000197372,ENSG00000268455,ENSG00000240231,ENSG00000269320,ENSG00000269662
chr19	23687120	23687320	19:23687120-23687320	ENSG00000268981,ENSG00000198153,ENSG00000241282,ENSG00000268789,ENSG00000268696,ENSG00000269471,ENSG00000268908,ENSG00000275201,ENSG00000268100,ENSG00000197372,ENSG00000268455,ENSG00000240231,ENSG00000269320,ENSG00000269662,ENSG00000225178,ENSG00000277493
chr19	23699320	23699700	19:23699320-23699700	-
chr19	23758160	23758440	19:23758160-23758440	ENSG00000196172,ENSG00000233836
chr19	23758500	23758760	19:23758500-23758760	ENSG00000268455,ENSG00000240231,ENSG00000269320,ENSG00000196172,ENSG00000233836,ENSG00000269662
chr19	23758820	23759040	19:23758820-23759040	ENSG00000268908,ENSG00000275201,ENSG00000268100,ENSG00000268455,ENSG00000240231,ENSG00000269320,ENSG00000196172,ENSG00000233836,ENSG00000269662,ENSG00000225178,ENSG00000277493
chr19	23762840	23763040	19:23762840-23763040	ENSG00000196172,ENSG00000233836,ENSG00000269662
chr19	23763080	23763440	19:23763080-23763440	ENSG00000196172,ENSG00000233836,ENSG00000269662
chr19	23787249	23787386	19:23787249-23787386	ENSG00000233836,ENSG00000269662
chr19	23817660	23817820	19:23817660-23817820	ENSG00000268455,ENSG00000240231,ENSG00000269320,ENSG00000269662,ENSG00000225178,ENSG00000277493
chr19	23831253	23831330	19:23831253-23831330	ENSG00000225178,ENSG00000277493
chr19	23857097	23857150	19:23857097-23857150	ENSG00000267924,ENSG00000277493
chr19	23868058	23868127	19:23868058-23868127	ENSG00000267924
chr19	23913440	23913680	19:23913440-23913680	ENSG00000287399,ENSG00000213967
chr19	23913780	23914220	19:23913780-23914220	ENSG00000213967
chr19	23914720	23914920	19:23914720-23914920	ENSG00000269138,ENSG00000198153,ENSG00000241282,ENSG00000271655,ENSG00000271661,ENSG00000268908,ENSG00000275201,ENSG00000268100,ENSG00000268455,ENSG00000240231,ENSG00000269320,ENSG00000269662,ENSG00000267924,ENSG00000225178,ENSG00000277493,ENSG00000287399,ENSG00000213967,ENSG00000269397,ENSG00000269421
chr19	23915040	23915260	19:23915040-23915260	ENSG00000269320,ENSG00000287399,ENSG00000213967,ENSG00000269397,ENSG00000269421
chr19	23917120	23917300	19:23917120-23917300	ENSG00000269397
chr19	23946680	23946920	19:23946680-23946920	ENSG00000269397,ENSG00000269421
chr19	23949640	23949913	19:23949640-23949913	ENSG00000269397,ENSG00000269421
chr19	23957700	23958000	19:23957700-23958000	ENSG00000268100,ENSG00000268455,ENSG00000240231,ENSG00000269320,ENSG00000277493,ENSG00000287399,ENSG00000269289,ENSG00000269397,ENSG00000269421
chr19	23983566	23983740	19:23983566-23983740	-
chr19	23996640	23996879	19:23996640-23996879	ENSG00000201966
chr19	24033300	24033540	19:24033300-24033540	ENSG00000268362,ENSG00000213096
chr19	24033580	24033860	19:24033580-24033860	ENSG00000268362
chr19	24033880	24034020	19:24033880-24034020	ENSG00000268362
chr19	24034080	24034320	19:24034080-24034320	ENSG00000268362
chr19	24034954	24035023	19:24034954-24035023	-
chr19	24036511	24036619	19:24036511-24036619	-
chr19	24040740	24040920	19:24040740-24040920	-
chr19	24052920	24053100	19:24052920-24053100	-
chr19	24054180	24054228	19:24054180-24054228	-
chr19	24054420	24054540	19:24054420-24054540	-
chr19	24054620	24054880	19:24054620-24054880	-
chr19	24070025	24070110	19:24070025-24070110	ENSG00000279425
chr19	24074760	24075040	19:24074760-24075040	ENSG00000279425
chr19	24087020	24087220	19:24087020-24087220	ENSG00000268696,ENSG00000268908,ENSG00000275201,ENSG00000268100,ENSG00000268455,ENSG00000240231,ENSG00000269320,ENSG00000269662,ENSG00000269397,ENSG00000268362,ENSG00000213096,ENSG00000279425,ENSG00000268058,ENSG00000276030
chr19	24087320	24087640	19:24087320-24087640	ENSG00000213096,ENSG00000279425,ENSG00000268058
chr19	24097960	24098159	19:24097960-24098159	ENSG00000268058
chr19	24098460	24098700	19:24098460-24098700	ENSG00000268058
chr19	24099840	24100100	19:24099840-24100100	ENSG00000268058
chr19	24100667	24100822	19:24100667-24100822	ENSG00000268058
chr19	24106140	24106267	19:24106140-24106267	-
chr19	24140160	24140400	19:24140160-24140400	ENSG00000276030
chr19	24159860	24160020	19:24159860-24160020	ENSG00000276030,ENSG00000268442
chr19	24166160	24166340	19:24166160-24166340	ENSG00000276030,ENSG00000268442
chr19	27258686	27258780	19:27258686-27258780	-
chr19	27339567	27339647	19:27339567-27339647	-
chr19	27479684	27479759	19:27479684-27479759	ENSG00000267696,ENSG00000279882
chr19	27586220	27586304	19:27586220-27586304	ENSG00000267696,ENSG00000279882
chr19	27619520	27619616	19:27619520-27619616	ENSG00000267696,ENSG00000279882
chr19	27677536	27677696	19:27677536-27677696	ENSG00000267696,ENSG00000279882
chr19	27709310	27709413	19:27709310-27709413	ENSG00000267696
chr19	27747156	27747380	19:27747156-27747380	ENSG00000267696,ENSG00000279882,ENSG00000261770
chr19	27747780	27747974	19:27747780-27747974	ENSG00000261770
chr19	27748840	27749040	19:27748840-27749040	ENSG00000267696,ENSG00000279882,ENSG00000261770,ENSG00000267323,ENSG00000266977,ENSG00000267389
chr19	27776100	27776320	19:27776100-27776320	ENSG00000261770,ENSG00000267323
chr19	27792280	27792720	19:27792280-27792720	ENSG00000261824,ENSG00000267575,ENSG00000281468,ENSG00000267264,ENSG00000267323
chr19	27793280	27793580	19:27793280-27793580	ENSG00000261824,ENSG00000261770,ENSG00000267575,ENSG00000281468,ENSG00000267264,ENSG00000267323
chr19	27793860	27794060	19:27793860-27794060	ENSG00000267696,ENSG00000279882,ENSG00000261824,ENSG00000261770,ENSG00000267575,ENSG00000281468,ENSG00000267264,ENSG00000267323
chr19	27794140	27794580	19:27794140-27794580	ENSG00000261824,ENSG00000267575,ENSG00000281468,ENSG00000267264,ENSG00000267323
chr19	27794620	27794840	19:27794620-27794840	ENSG00000261824,ENSG00000267575,ENSG00000281468,ENSG00000267264,ENSG00000267323
chr19	27823680	27823880	19:27823680-27823880	ENSG00000267323,ENSG00000266977
chr19	27824160	27824380	19:27824160-27824380	ENSG00000281468,ENSG00000267264,ENSG00000267323,ENSG00000266977,ENSG00000267389,ENSG00000267768
chr19	27964329	27964399	19:27964329-27964399	ENSG00000267623
chr19	27966460	27966620	19:27966460-27966620	ENSG00000267696,ENSG00000266977,ENSG00000267389,ENSG00000267623,ENSG00000267768,ENSG00000267630,ENSG00000266906
chr19	27971074	27971400	19:27971074-27971400	ENSG00000267696,ENSG00000279882,ENSG00000267323,ENSG00000266977,ENSG00000267389,ENSG00000267623,ENSG00000267768,ENSG00000267630,ENSG00000266906
chr19	27972420	27972622	19:27972420-27972622	ENSG00000267696,ENSG00000266977,ENSG00000267389,ENSG00000267623,ENSG00000267768,ENSG00000267630,ENSG00000266906
chr19	27974080	27974240	19:27974080-27974240	ENSG00000267389,ENSG00000267623,ENSG00000267768,ENSG00000267630,ENSG00000266906
chr19	28009741	28009857	19:28009741-28009857	ENSG00000266977,ENSG00000267389,ENSG00000267623,ENSG00000267768,ENSG00000267630,ENSG00000266906
chr19	28023102	28023260	19:28023102-28023260	-
chr19	28066423	28066476	19:28066423-28066476	ENSG00000267509
chr19	28234795	28234947	19:28234795-28234947	-
chr19	28242420	28242597	19:28242420-28242597	ENSG00000267238
chr19	28289740	28289940	19:28289740-28289940	ENSG00000267238,ENSG00000260725
chr19	28294500	28294660	19:28294500-28294660	ENSG00000279882,ENSG00000266977,ENSG00000267389,ENSG00000267768,ENSG00000267630,ENSG00000267238,ENSG00000260725
chr19	28296620	28296796	19:28296620-28296796	ENSG00000267696,ENSG00000266977,ENSG00000267389,ENSG00000267630,ENSG00000267238
chr19	28307500	28307680	19:28307500-28307680	ENSG00000266977,ENSG00000267389,ENSG00000267630,ENSG00000266928,ENSG00000267238
chr19	28313660	28314060	19:28313660-28314060	ENSG00000266928,ENSG00000267238
chr19	28325420	28325580	19:28325420-28325580	ENSG00000267238,ENSG00000260725
chr19	28377140	28377300	19:28377140-28377300	ENSG00000267320,ENSG00000267238,ENSG00000260725
chr19	28466220	28466400	19:28466220-28466400	ENSG00000267238,ENSG00000260725,ENSG00000267243,ENSG00000266893,ENSG00000266976
chr19	28468660	28468860	19:28468660-28468860	ENSG00000267238,ENSG00000260725,ENSG00000267243,ENSG00000266893,ENSG00000266976
chr19	28469160	28469360	19:28469160-28469360	ENSG00000267238,ENSG00000260725,ENSG00000267243
chr19	28472220	28472458	19:28472220-28472458	ENSG00000267238,ENSG00000260725,ENSG00000267243
chr19	28497314	28497380	19:28497314-28497380	ENSG00000267423
chr19	28502900	28503320	19:28502900-28503320	ENSG00000267423
chr19	28551980	28552035	19:28551980-28552035	-
chr19	28577216	28577371	19:28577216-28577371	ENSG00000266976
chr19	28590640	28590840	19:28590640-28590840	ENSG00000266976
chr19	28631140	28631340	19:28631140-28631340	ENSG00000266893,ENSG00000267537,ENSG00000266976
chr19	28633820	28634040	19:28633820-28634040	ENSG00000267238,ENSG00000260725,ENSG00000266893,ENSG00000267537,ENSG00000266976
chr19	28683353	28683483	19:28683353-28683483	-
chr19	28687461	28687568	19:28687461-28687568	ENSG00000267537
chr19	28701560	28701760	19:28701560-28701760	ENSG00000267696,ENSG00000260725,ENSG00000267537,ENSG00000267799
chr19	28705120	28705300	19:28705120-28705300	ENSG00000279882,ENSG00000266977,ENSG00000267389,ENSG00000267623,ENSG00000267768,ENSG00000267630,ENSG00000267238,ENSG00000260725,ENSG00000283403,ENSG00000267537,ENSG00000266976,ENSG00000283269,ENSG00000267799
chr19	28710400	28710600	19:28710400-28710600	ENSG00000267696,ENSG00000279882,ENSG00000266977,ENSG00000267768,ENSG00000267630,ENSG00000267238,ENSG00000260725,ENSG00000283403,ENSG00000267537,ENSG00000266976,ENSG00000283269,ENSG00000267799
chr19	28727640	28727840	19:28727640-28727840	ENSG00000267696,ENSG00000283403,ENSG00000283269,ENSG00000267799
chr19	28737060	28737280	19:28737060-28737280	ENSG00000267696,ENSG00000283403,ENSG00000267537,ENSG00000283269,ENSG00000267799,ENSG00000267617
chr19	28737668	28737772	19:28737668-28737772	-
chr19	28847528	28847798	19:28847528-28847798	-
chr19	28876720	28876920	19:28876720-28876920	ENSG00000267617,ENSG00000267339
chr19	28879260	28879420	19:28879260-28879420	ENSG00000260725,ENSG00000267799,ENSG00000267617,ENSG00000267339,ENSG00000267683
chr19	28883220	28883700	19:28883220-28883700	ENSG00000267617,ENSG00000267339,ENSG00000267683
chr19	28897905	28898100	19:28897905-28898100	ENSG00000267683
chr19	28898360	28898560	19:28898360-28898560	ENSG00000267683
chr19	28906100	28906240	19:28906100-28906240	ENSG00000267696
chr19	28918004	28918065	19:28918004-28918065	-
chr19	28929080	28929400	19:28929080-28929400	-
chr19	28929580	28929780	19:28929580-28929780	-
chr19	28934700	28934900	19:28934700-28934900	ENSG00000267027
chr19	28939317	28939379	19:28939317-28939379	-
chr19	28940820	28941160	19:28940820-28941160	ENSG00000267799,ENSG00000267027,ENSG00000267240
chr19	28948600	28948840	19:28948600-28948840	ENSG00000267027
chr19	28961080	28961340	19:28961080-28961340	ENSG00000267339,ENSG00000267240
chr19	28961460	28961640	19:28961460-28961640	ENSG00000267339,ENSG00000267027,ENSG00000267240
chr19	28961860	28962040	19:28961860-28962040	ENSG00000267339,ENSG00000267027,ENSG00000267240
chr19	28962140	28962444	19:28962140-28962444	ENSG00000267339,ENSG00000267240
chr19	28971140	28971300	19:28971140-28971300	ENSG00000267339
chr19	28980320	28980500	19:28980320-28980500	ENSG00000252272,ENSG00000267014
chr19	29001440	29001619	19:29001440-29001619	ENSG00000252272,ENSG00000267014
chr19	29006448	29006601	19:29006448-29006601	ENSG00000252272,ENSG00000267014
chr19	29026635	29026777	19:29026635-29026777	-
chr19	29038365	29038416	19:29038365-29038416	-
chr19	29060708	29060770	19:29060708-29060770	-
chr19	29099000	29099220	19:29099000-29099220	ENSG00000288017
chr19	29099240	29099500	19:29099240-29099500	ENSG00000288017
chr19	29177460	29177597	19:29177460-29177597	-
chr19	29189020	29189201	19:29189020-29189201	-
chr19	29212180	29212520	19:29212180-29212520	ENSG00000169021,ENSG00000267498,ENSG00000276251,ENSG00000276631,ENSG00000241604
chr19	29212620	29212880	19:29212620-29212880	ENSG00000169021,ENSG00000267498,ENSG00000276251,ENSG00000276631,ENSG00000241604
chr19	29213100	29213300	19:29213100-29213300	ENSG00000169021,ENSG00000267498,ENSG00000276251,ENSG00000276631,ENSG00000241604,ENSG00000267574,ENSG00000279387
chr19	29213500	29213920	19:29213500-29213920	ENSG00000169021,ENSG00000267498,ENSG00000276251,ENSG00000276631,ENSG00000241604
chr19	29247940	29248120	19:29247940-29248120	ENSG00000241604
chr19	29259304	29259490	19:29259304-29259490	-
chr19	29260580	29260760	19:29260580-29260760	ENSG00000287272
chr19	29263540	29263720	19:29263540-29263720	ENSG00000241604,ENSG00000287272
chr19	29320377	29320443	19:29320377-29320443	-
chr19	29329620	29329780	19:29329620-29329780	-
chr19	29404001	29404084	19:29404001-29404084	ENSG00000264515,ENSG00000267574
chr19	29425420	29425532	19:29425420-29425532	ENSG00000267574
chr19	29478766	29478878	19:29478766-29478878	ENSG00000267574,ENSG00000279387
chr19	29492893	29493045	19:29492893-29493045	ENSG00000267574,ENSG00000279387
chr19	29527380	29527440	19:29527380-29527440	ENSG00000264515,ENSG00000266248,ENSG00000279387,ENSG00000187135
chr19	29528420	29528620	19:29528420-29528620	ENSG00000264515,ENSG00000267574,ENSG00000266248,ENSG00000279387,ENSG00000187135
chr19	29529085	29529181	19:29529085-29529181	ENSG00000264515,ENSG00000266248,ENSG00000279387,ENSG00000187135
chr19	29583300	29583460	19:29583300-29583460	-
chr19	29583860	29583915	19:29583860-29583915	-
chr19	29597380	29597560	19:29597380-29597560	-
chr19	29606140	29606340	19:29606140-29606340	ENSG00000267574,ENSG00000105171,ENSG00000131943
chr19	29610680	29610880	19:29610680-29610880	ENSG00000105171,ENSG00000131943
chr19	29617127	29617379	19:29617127-29617379	-
chr19	29622560	29622720	19:29622560-29622720	-
chr19	29630800	29630980	19:29630800-29630980	-
chr19	29645960	29646360	19:29645960-29646360	-
chr19	29658709	29658779	19:29658709-29658779	-
chr19	29662460	29662492	19:29662460-29662492	ENSG00000166289
chr19	29662660	29662880	19:29662660-29662880	ENSG00000267574,ENSG00000105171,ENSG00000166289,ENSG00000131943
chr19	29664200	29664400	19:29664200-29664400	-
chr19	29665260	29665500	19:29665260-29665500	ENSG00000166289
chr19	29666320	29666760	19:29666320-29666760	ENSG00000166289
chr19	29666800	29667020	19:29666800-29667020	ENSG00000166289
chr19	29681840	29682040	19:29681840-29682040	-
chr19	29685440	29685680	19:29685440-29685680	-
chr19	29687420	29687840	19:29687420-29687840	ENSG00000279387,ENSG00000105171,ENSG00000166289,ENSG00000131943,ENSG00000267433,ENSG00000288072
chr19	29688300	29688540	19:29688300-29688540	-
chr19	29691040	29691220	19:29691040-29691220	-
chr19	29694660	29694860	19:29694660-29694860	ENSG00000105171,ENSG00000131943
chr19	29714040	29714260	19:29714040-29714260	ENSG00000131943
chr19	29714880	29714948	19:29714880-29714948	ENSG00000131943
chr19	29715060	29715380	19:29715060-29715380	ENSG00000131943
chr19	29715440	29715640	19:29715440-29715640	ENSG00000131943
chr19	29715840	29715912	19:29715840-29715912	ENSG00000131943
chr19	29716620	29716780	19:29716620-29716780	ENSG00000105171,ENSG00000131943
chr19	29724140	29724660	19:29724140-29724660	ENSG00000131943
chr19	29730560	29730740	19:29730560-29730740	ENSG00000279387,ENSG00000267433,ENSG00000267258,ENSG00000288072
chr19	29735976	29736096	19:29735976-29736096	-
chr19	29754560	29754840	19:29754560-29754840	-
chr19	29760200	29760360	19:29760200-29760360	ENSG00000286867,ENSG00000267433,ENSG00000278895,ENSG00000267258,ENSG00000288072
chr19	29771820	29772000	19:29771820-29772000	ENSG00000286867,ENSG00000267433
chr19	29775742	29775855	19:29775742-29775855	ENSG00000286867
chr19	29798900	29799100	19:29798900-29799100	ENSG00000286867
chr19	29805640	29805760	19:29805640-29805760	ENSG00000105173
chr19	29806160	29806380	19:29806160-29806380	ENSG00000105173
chr19	29808120	29808155	19:29808120-29808155	-
chr19	29810540	29810740	19:29810540-29810740	ENSG00000105173
chr19	29811660	29812000	19:29811660-29812000	ENSG00000286867,ENSG00000105173,ENSG00000286538,ENSG00000267433
chr19	29812480	29812680	19:29812480-29812680	ENSG00000105173
chr19	29841654	29841938	19:29841654-29841938	ENSG00000286538
chr19	29843200	29843460	19:29843200-29843460	ENSG00000286538
chr19	29843883	29843999	19:29843883-29843999	ENSG00000286538
chr19	29844380	29844820	19:29844380-29844820	ENSG00000105173,ENSG00000286538,ENSG00000267433
chr19	29844920	29845300	19:29844920-29845300	ENSG00000286867,ENSG00000105173,ENSG00000286538,ENSG00000267433,ENSG00000267258,ENSG00000288072
chr19	29845520	29845840	19:29845520-29845840	ENSG00000286538
chr19	29858081	29858268	19:29858081-29858268	-
chr19	29872224	29872350	19:29872224-29872350	-
chr19	29873580	29873780	19:29873580-29873780	ENSG00000286867,ENSG00000267433,ENSG00000278895,ENSG00000267258,ENSG00000288072
chr19	29875160	29875400	19:29875160-29875400	ENSG00000267433,ENSG00000278895,ENSG00000267258,ENSG00000288072
chr19	29881480	29881680	19:29881480-29881680	ENSG00000267433
chr19	29883220	29883420	19:29883220-29883420	ENSG00000267433,ENSG00000278895,ENSG00000267258
chr19	29887600	29887860	19:29887600-29887860	ENSG00000267433
chr19	29915005	29915200	19:29915005-29915200	ENSG00000278895,ENSG00000267258
chr19	29942080	29942300	19:29942080-29942300	ENSG00000267433,ENSG00000278895,ENSG00000267258,ENSG00000105176,ENSG00000242100,ENSG00000287859,ENSG00000288072
chr19	29942540	29942791	19:29942540-29942791	ENSG00000278895,ENSG00000267258,ENSG00000105176,ENSG00000242100
chr19	29943136	29943337	19:29943136-29943337	ENSG00000105176
chr19	29964260	29964440	19:29964260-29964440	ENSG00000267258,ENSG00000242100,ENSG00000288072
chr19	29965597	29965880	19:29965597-29965880	ENSG00000105176,ENSG00000242100
chr19	29966721	29966855	19:29966721-29966855	ENSG00000242100
chr19	29966940	29967140	19:29966940-29967140	ENSG00000105176,ENSG00000242100,ENSG00000288072
chr19	29967700	29968040	19:29967700-29968040	ENSG00000105176,ENSG00000242100
chr19	29973160	29973232	19:29973160-29973232	-
chr19	30003919	30004040	19:30003919-30004040	-
chr19	30009740	30009860	19:30009740-30009860	ENSG00000105176
chr19	30010828	30011060	19:30010828-30011060	-
chr19	30011100	30011340	19:30011100-30011340	ENSG00000105176
chr19	30030260	30030500	19:30030260-30030500	ENSG00000267006,ENSG00000267692,ENSG00000266910,ENSG00000287859,ENSG00000288072
chr19	30036160	30036840	19:30036160-30036840	ENSG00000267006,ENSG00000267692,ENSG00000266910,ENSG00000287859,ENSG00000288072
chr19	30046509	30046672	19:30046509-30046672	ENSG00000287859,ENSG00000288072
chr19	30049935	30050040	19:30049935-30050040	ENSG00000287859
chr19	30153664	30153740	19:30153664-30153740	-
chr19	30214780	30214957	19:30214780-30214957	-
chr19	30225060	30225360	19:30225060-30225360	ENSG00000267223,ENSG00000198597
chr19	30225400	30225640	19:30225400-30225640	ENSG00000267223,ENSG00000198597
chr19	30225820	30226020	19:30225820-30226020	ENSG00000267223,ENSG00000198597
chr19	30226360	30226560	19:30226360-30226560	ENSG00000267223,ENSG00000198597
chr19	30226660	30226920	19:30226660-30226920	ENSG00000267223,ENSG00000198597
chr19	30227200	30227360	19:30227200-30227360	ENSG00000267223,ENSG00000198597
chr19	30227449	30227600	19:30227449-30227600	ENSG00000267223,ENSG00000198597
chr19	30227680	30227880	19:30227680-30227880	ENSG00000288072,ENSG00000267223,ENSG00000198597,ENSG00000280061
chr19	30228660	30228860	19:30228660-30228860	ENSG00000267223,ENSG00000198597
chr19	30228920	30229280	19:30228920-30229280	ENSG00000267223,ENSG00000198597
chr19	30229580	30229740	19:30229580-30229740	ENSG00000267223,ENSG00000198597
chr19	30236160	30236220	19:30236160-30236220	-
chr19	30341951	30342040	19:30341951-30342040	-
chr19	30449396	30449480	19:30449396-30449480	-
chr19	30512919	30512977	19:30512919-30512977	-
chr19	30516163	30516225	19:30516163-30516225	ENSG00000280061
chr19	30567960	30568200	19:30567960-30568200	ENSG00000280061
chr19	30586837	30586888	19:30586837-30586888	ENSG00000280061
chr19	30648500	30648700	19:30648500-30648700	-
chr19	30650100	30650280	19:30650100-30650280	ENSG00000288072,ENSG00000280061,ENSG00000286041,ENSG00000200738
chr19	30662356	30662537	19:30662356-30662537	ENSG00000267760
chr19	30664860	30665020	19:30664860-30665020	ENSG00000267760
chr19	30666412	30666580	19:30666412-30666580	ENSG00000267760,ENSG00000286041,ENSG00000200738
chr19	30669540	30669720	19:30669540-30669720	ENSG00000267760,ENSG00000286041,ENSG00000200738
chr19	30671779	30671867	19:30671779-30671867	ENSG00000267760
chr19	30682608	30682686	19:30682608-30682686	-
chr19	30682980	30683240	19:30682980-30683240	ENSG00000280061,ENSG00000267760,ENSG00000261316,ENSG00000267378,ENSG00000261400,ENSG00000267465,ENSG00000252780,ENSG00000201894,ENSG00000267489,ENSG00000267779,ENSG00000267204,ENSG00000267133,ENSG00000286041,ENSG00000200738
chr19	30686240	30686420	19:30686240-30686420	-
chr19	30692320	30692400	19:30692320-30692400	-
chr19	30692540	30692760	19:30692540-30692760	-
chr19	30719400	30719471	19:30719400-30719471	-
chr19	30719520	30719800	19:30719520-30719800	-
chr19	30780124	30780253	19:30780124-30780253	-
chr19	30784960	30785120	19:30784960-30785120	-
chr19	30785851	30785957	19:30785851-30785957	-
chr19	30800246	30800420	19:30800246-30800420	-
chr19	30852784	30852940	19:30852784-30852940	ENSG00000267081
chr19	30857240	30857298	19:30857240-30857298	ENSG00000267081
chr19	30931123	30931298	19:30931123-30931298	ENSG00000261316,ENSG00000267378
chr19	30935288	30935369	19:30935288-30935369	ENSG00000261316,ENSG00000267378
chr19	30968332	30968500	19:30968332-30968500	ENSG00000267378
chr19	30999837	31000075	19:30999837-31000075	-
chr19	31003122	31003180	19:31003122-31003180	-
chr19	31049200	31049260	19:31049200-31049260	-
chr19	31054580	31054780	19:31054580-31054780	ENSG00000267378
chr19	31066520	31066700	19:31066520-31066700	ENSG00000261316,ENSG00000267378
chr19	31085186	31085280	19:31085186-31085280	-
chr19	31099900	31100080	19:31099900-31100080	ENSG00000284430
chr19	31101119	31101276	19:31101119-31101276	ENSG00000284430
chr19	31110460	31110640	19:31110460-31110640	ENSG00000284430
chr19	31113400	31113700	19:31113400-31113700	ENSG00000284430
chr19	31126880	31127060	19:31126880-31127060	ENSG00000267777
chr19	31127340	31127560	19:31127340-31127560	ENSG00000267777
chr19	31127640	31127880	19:31127640-31127880	ENSG00000261316,ENSG00000267378,ENSG00000284430,ENSG00000267777,ENSG00000261400,ENSG00000267465,ENSG00000252780,ENSG00000201894,ENSG00000286041
chr19	31135880	31136160	19:31135880-31136160	-
chr19	31140200	31140420	19:31140200-31140420	ENSG00000261316,ENSG00000267777
chr19	31153020	31153197	19:31153020-31153197	ENSG00000267777
chr19	31154140	31154360	19:31154140-31154360	ENSG00000267777
chr19	31160280	31160614	19:31160280-31160614	ENSG00000267777
chr19	31177320	31177540	19:31177320-31177540	ENSG00000267777
chr19	31214160	31214400	19:31214160-31214400	ENSG00000280061,ENSG00000261316,ENSG00000267378,ENSG00000267777,ENSG00000267599,ENSG00000261400,ENSG00000267465,ENSG00000252780,ENSG00000201894,ENSG00000267489,ENSG00000267779,ENSG00000267204,ENSG00000267133,ENSG00000286041,ENSG00000200738
chr19	31224220	31224560	19:31224220-31224560	ENSG00000261316,ENSG00000267378,ENSG00000267777,ENSG00000267599,ENSG00000261400,ENSG00000267465,ENSG00000252780,ENSG00000201894,ENSG00000267204,ENSG00000267133,ENSG00000286041
chr19	31225280	31225500	19:31225280-31225500	-
chr19	31232347	31232446	19:31232347-31232446	-
chr19	31232960	31233280	19:31232960-31233280	ENSG00000261316,ENSG00000267777,ENSG00000267599,ENSG00000267465,ENSG00000252780,ENSG00000201894,ENSG00000267489,ENSG00000267779,ENSG00000267204,ENSG00000267133,ENSG00000286041
chr19	31254300	31254500	19:31254300-31254500	-
chr19	31260757	31260814	19:31260757-31260814	-
chr19	31262720	31262900	19:31262720-31262900	-
chr19	31285820	31285960	19:31285820-31285960	-
chr19	31291472	31291567	19:31291472-31291567	-
chr19	31312140	31312340	19:31312140-31312340	ENSG00000261316,ENSG00000121297,ENSG00000267465,ENSG00000201894
chr19	31314982	31315099	19:31314982-31315099	-
chr19	31316440	31316620	19:31316440-31316620	-
chr19	31326780	31326886	19:31326780-31326886	-
chr19	31332220	31332433	19:31332220-31332433	-
chr19	31334340	31334460	19:31334340-31334460	-
chr19	31334829	31335030	19:31334829-31335030	-
chr19	31338140	31338340	19:31338140-31338340	-
chr19	31340160	31340620	19:31340160-31340620	ENSG00000121297,ENSG00000267662
chr19	31347400	31347880	19:31347400-31347880	ENSG00000121297,ENSG00000267662
chr19	31348240	31348300	19:31348240-31348300	ENSG00000121297,ENSG00000267662
chr19	31348571	31349100	19:31348571-31349100	ENSG00000121297,ENSG00000267662
chr19	31349180	31349640	19:31349180-31349640	ENSG00000121297,ENSG00000267662,ENSG00000278875
chr19	31350100	31350340	19:31350100-31350340	ENSG00000121297,ENSG00000267662,ENSG00000278875
chr19	31350380	31350680	19:31350380-31350680	ENSG00000121297,ENSG00000267662,ENSG00000278875
chr19	31350760	31351180	19:31350760-31351180	ENSG00000121297,ENSG00000267662,ENSG00000278875
chr19	31351220	31351460	19:31351220-31351460	ENSG00000121297,ENSG00000267662,ENSG00000278875
chr19	31377809	31377907	19:31377809-31377907	-
chr19	31378400	31378720	19:31378400-31378720	ENSG00000261316,ENSG00000278875,ENSG00000267636,ENSG00000267599,ENSG00000261400,ENSG00000267465,ENSG00000252780,ENSG00000201894,ENSG00000267489,ENSG00000267779,ENSG00000267204,ENSG00000267133,ENSG00000286041,ENSG00000200738
chr19	31392620	31392820	19:31392620-31392820	-
chr19	31393064	31393273	19:31393064-31393273	-
chr19	31399860	31399940	19:31399860-31399940	-
chr19	31403160	31403260	19:31403160-31403260	-
chr19	31408860	31409120	19:31408860-31409120	ENSG00000267636,ENSG00000267599,ENSG00000261400,ENSG00000267465,ENSG00000252780,ENSG00000267204
chr19	31427846	31428088	19:31427846-31428088	ENSG00000267636
chr19	31436120	31436440	19:31436120-31436440	ENSG00000267636,ENSG00000267599,ENSG00000261400,ENSG00000201894
chr19	31436540	31436720	19:31436540-31436720	ENSG00000267636,ENSG00000267599,ENSG00000261400,ENSG00000252780,ENSG00000201894
chr19	31448320	31448660	19:31448320-31448660	ENSG00000267636,ENSG00000267599,ENSG00000252780
chr19	31511657	31511717	19:31511657-31511717	-
chr19	31516140	31516300	19:31516140-31516300	ENSG00000267407
chr19	31549060	31549220	19:31549060-31549220	ENSG00000267407,ENSG00000261400,ENSG00000267465,ENSG00000252780
chr19	31549380	31549459	19:31549380-31549459	ENSG00000267407,ENSG00000261400
chr19	31586420	31586500	19:31586420-31586500	ENSG00000261400,ENSG00000267465
chr19	31706931	31707076	19:31706931-31707076	-
chr19	31840520	31840550	19:31840520-31840550	-
chr19	31861989	31862087	19:31861989-31862087	ENSG00000201894
chr19	31883140	31883209	19:31883140-31883209	-
chr19	31906245	31906296	19:31906245-31906296	-
chr19	31906479	31906543	19:31906479-31906543	-
chr19	31942584	31942640	19:31942584-31942640	ENSG00000267489
chr19	31943539	31943620	19:31943539-31943620	ENSG00000267489
chr19	32018194	32018283	19:32018194-32018283	ENSG00000267489,ENSG00000267779
chr19	32041932	32042100	19:32041932-32042100	ENSG00000267779
chr19	32080035	32080141	19:32080035-32080141	ENSG00000267204,ENSG00000267133
chr19	32223927	32223982	19:32223927-32223982	-
chr19	32224640	32224900	19:32224640-32224900	ENSG00000267204,ENSG00000267133,ENSG00000286041,ENSG00000200738
chr19	32287880	32288060	19:32287880-32288060	ENSG00000200738
chr19	32308872	32309040	19:32308872-32309040	-
chr19	32319320	32319476	19:32319320-32319476	-
chr19	32324780	32324940	19:32324780-32324940	-
chr19	32336800	32337080	19:32336800-32337080	-
chr19	32340360	32340546	19:32340360-32340546	ENSG00000168813
chr19	32345500	32345700	19:32345500-32345700	ENSG00000200738,ENSG00000168813
chr19	32345780	32346080	19:32345780-32346080	ENSG00000168813
chr19	32346280	32346500	19:32346280-32346500	ENSG00000168813
chr19	32347020	32347220	19:32347020-32347220	ENSG00000168813
chr19	32351523	32351740	19:32351523-32351740	ENSG00000168813
chr19	32352061	32352205	19:32352061-32352205	ENSG00000168813
chr19	32363220	32363460	19:32363220-32363460	-
chr19	32373840	32374100	19:32373840-32374100	ENSG00000267133,ENSG00000286041,ENSG00000168813
chr19	32388260	32388460	19:32388260-32388460	-
chr19	32397860	32398120	19:32397860-32398120	-
chr19	32404200	32404392	19:32404200-32404392	-
chr19	32405080	32405320	19:32405080-32405320	ENSG00000267213,ENSG00000178904
chr19	32405500	32405720	19:32405500-32405720	ENSG00000267213,ENSG00000178904
chr19	32405920	32406200	19:32405920-32406200	ENSG00000267213,ENSG00000178904
chr19	32406560	32406800	19:32406560-32406800	ENSG00000267213,ENSG00000178904
chr19	32407000	32407320	19:32407000-32407320	ENSG00000267213,ENSG00000178904
chr19	32415541	32415673	19:32415541-32415673	-
chr19	32450360	32450657	19:32450360-32450657	ENSG00000178904
chr19	32453820	32454020	19:32453820-32454020	-
chr19	32464300	32464480	19:32464300-32464480	ENSG00000178904
chr19	32481049	32481133	19:32481049-32481133	-
chr19	32543529	32543771	19:32543529-32543771	-
chr19	32570340	32570500	19:32570340-32570500	-
chr19	32573627	32573780	19:32573627-32573780	-
chr19	32581000	32581240	19:32581000-32581240	ENSG00000105185,ENSG00000201388,ENSG00000242325,ENSG00000267567,ENSG00000267245,ENSG00000021488,ENSG00000201967
chr19	32581680	32582040	19:32581680-32582040	ENSG00000105185,ENSG00000201388
chr19	32599780	32599940	19:32599780-32599940	ENSG00000105186,ENSG00000201388,ENSG00000242325,ENSG00000267245,ENSG00000021488,ENSG00000201967
chr19	32651900	32652080	19:32651900-32652080	ENSG00000242325,ENSG00000242436
chr19	32662314	32662452	19:32662314-32662452	ENSG00000242325,ENSG00000242436,ENSG00000267557
chr19	32674320	32674540	19:32674320-32674540	ENSG00000242325,ENSG00000242436,ENSG00000267557
chr19	32675180	32675440	19:32675180-32675440	ENSG00000105186,ENSG00000201388,ENSG00000242325,ENSG00000242436,ENSG00000267557,ENSG00000186326,ENSG00000267475,ENSG00000213965,ENSG00000267567,ENSG00000173809,ENSG00000267245,ENSG00000021488,ENSG00000201967
chr19	32675700	32675900	19:32675700-32675900	ENSG00000105186,ENSG00000242325,ENSG00000242436,ENSG00000267557,ENSG00000186326,ENSG00000267475,ENSG00000213965,ENSG00000267567,ENSG00000201967
chr19	32677748	32678091	19:32677748-32678091	-
chr19	32690180	32690400	19:32690180-32690400	ENSG00000242325,ENSG00000267475,ENSG00000213965,ENSG00000267567
chr19	32691620	32691860	19:32691620-32691860	ENSG00000105186,ENSG00000201388,ENSG00000242325,ENSG00000242436,ENSG00000267557,ENSG00000186326,ENSG00000267475,ENSG00000213965,ENSG00000267567,ENSG00000173809,ENSG00000267245,ENSG00000021488,ENSG00000201967
chr19	32692000	32692460	19:32692000-32692460	ENSG00000242325,ENSG00000267475,ENSG00000213965,ENSG00000267567,ENSG00000173809,ENSG00000201967
chr19	32747025	32747211	19:32747025-32747211	-
chr19	32747340	32747474	19:32747340-32747474	-
chr19	32773260	32773500	19:32773260-32773500	ENSG00000267245
chr19	32777273	32777460	19:32777273-32777460	-
chr19	32777482	32777600	19:32777482-32777600	-
chr19	32809900	32810060	19:32809900-32810060	ENSG00000173809,ENSG00000267245,ENSG00000021488,ENSG00000267555,ENSG00000201967
chr19	32814222	32814360	19:32814222-32814360	ENSG00000173809,ENSG00000267245
chr19	32830847	32830898	19:32830847-32830898	ENSG00000173809,ENSG00000267245,ENSG00000267555
chr19	32891689	32891767	19:32891689-32891767	ENSG00000021488,ENSG00000201967
chr19	32892740	32892801	19:32892740-32892801	ENSG00000021488,ENSG00000201967
chr19	32896840	32897140	19:32896840-32897140	ENSG00000021488,ENSG00000201967
chr19	32918740	32918784	19:32918740-32918784	-
chr19	32941514	32941564	19:32941514-32941564	-
chr19	32970121	32970277	19:32970121-32970277	-
chr19	32971940	32972260	19:32971940-32972260	ENSG00000021488,ENSG00000201967,ENSG00000121289,ENSG00000239988,ENSG00000131944
chr19	32976300	32976500	19:32976300-32976500	ENSG00000121289,ENSG00000239988,ENSG00000131944
chr19	33052460	33052640	19:33052460-33052640	ENSG00000131941,ENSG00000267611
chr19	33055820	33056002	19:33055820-33056002	ENSG00000131941,ENSG00000267611
chr19	33063480	33063680	19:33063480-33063680	ENSG00000131941,ENSG00000267725
chr19	33063800	33064180	19:33063800-33064180	ENSG00000131941,ENSG00000267725
chr19	33064320	33064540	19:33064320-33064540	ENSG00000131941,ENSG00000267725
chr19	33064840	33065080	19:33064840-33065080	ENSG00000131941,ENSG00000267611,ENSG00000267725
chr19	33069680	33069900	19:33069680-33069900	ENSG00000131941,ENSG00000267725
chr19	33078200	33078440	19:33078200-33078440	ENSG00000267725,ENSG00000076650
chr19	33081040	33081260	19:33081040-33081260	ENSG00000201967,ENSG00000239988,ENSG00000267725,ENSG00000076650
chr19	33110240	33110580	19:33110240-33110580	ENSG00000076650
chr19	33119180	33119360	19:33119180-33119360	ENSG00000076650
chr19	33125980	33126160	19:33125980-33126160	ENSG00000166359
chr19	33144004	33144180	19:33144004-33144180	ENSG00000166359
chr19	33152280	33152460	19:33152280-33152460	ENSG00000166359
chr19	33156420	33156620	19:33156420-33156620	-
chr19	33162040	33162220	19:33162040-33162220	-
chr19	33172020	33172220	19:33172020-33172220	ENSG00000130881,ENSG00000267054
chr19	33176220	33176540	19:33176220-33176540	ENSG00000130881,ENSG00000267054
chr19	33176820	33177460	19:33176820-33177460	ENSG00000021488,ENSG00000166359,ENSG00000130881,ENSG00000267054,ENSG00000273420,ENSG00000130876,ENSG00000267714
chr19	33178180	33178366	19:33178180-33178366	ENSG00000130881,ENSG00000267054
chr19	33184320	33184500	19:33184320-33184500	ENSG00000130881,ENSG00000267054,ENSG00000273420
chr19	33188940	33189100	19:33188940-33189100	ENSG00000130881
chr19	33194140	33194360	19:33194140-33194360	ENSG00000130881,ENSG00000273420
chr19	33194680	33194900	19:33194680-33194900	ENSG00000130881,ENSG00000273420
chr19	33195000	33195240	19:33195000-33195240	ENSG00000130881,ENSG00000273420
chr19	33195380	33195600	19:33195380-33195600	ENSG00000130881,ENSG00000273420,ENSG00000267714
chr19	33214660	33214840	19:33214660-33214840	ENSG00000273420,ENSG00000130876,ENSG00000267714
chr19	33219572	33219709	19:33219572-33219709	ENSG00000130876,ENSG00000267714
chr19	33221802	33221860	19:33221802-33221860	ENSG00000130876,ENSG00000267714
chr19	33225680	33226000	19:33225680-33226000	ENSG00000130876,ENSG00000267714
chr19	33231640	33231820	19:33231640-33231820	ENSG00000130876
chr19	33235320	33235520	19:33235320-33235520	ENSG00000130876,ENSG00000267714
chr19	33241720	33241880	19:33241720-33241880	-
chr19	33246080	33246192	19:33246080-33246192	-
chr19	33259769	33259866	19:33259769-33259866	-
chr19	33274120	33274360	19:33274120-33274360	ENSG00000270212
chr19	33274511	33274635	19:33274511-33274635	-
chr19	33293360	33293520	19:33293360-33293520	ENSG00000270212,ENSG00000267580
chr19	33301440	33301740	19:33301440-33301740	ENSG00000267580,ENSG00000245848,ENSG00000267727,ENSG00000267296,ENSG00000267130
chr19	33302120	33302380	19:33302120-33302380	ENSG00000267580,ENSG00000245848,ENSG00000267727,ENSG00000267296,ENSG00000267130
chr19	33302540	33302820	19:33302540-33302820	ENSG00000270212,ENSG00000267580,ENSG00000245848,ENSG00000267727,ENSG00000267296,ENSG00000267130,ENSG00000243864
chr19	33303080	33303300	19:33303080-33303300	ENSG00000270212,ENSG00000267580,ENSG00000245848,ENSG00000267727,ENSG00000267296,ENSG00000267130
chr19	33304089	33304187	19:33304089-33304187	ENSG00000267580,ENSG00000245848,ENSG00000267727,ENSG00000267296,ENSG00000267130
chr19	33344280	33344520	19:33344280-33344520	ENSG00000243864
chr19	33350660	33350899	19:33350660-33350899	ENSG00000243864,ENSG00000266899
chr19	33373460	33373800	19:33373460-33373800	ENSG00000243864,ENSG00000266899,ENSG00000153879
chr19	33373940	33374300	19:33373940-33374300	ENSG00000243864,ENSG00000266899,ENSG00000153879
chr19	33374500	33374720	19:33374500-33374720	ENSG00000266899,ENSG00000153879
chr19	33375217	33375366	19:33375217-33375366	-
chr19	33375820	33376020	19:33375820-33376020	ENSG00000266899,ENSG00000153879
chr19	33376560	33376760	19:33376560-33376760	ENSG00000243864,ENSG00000266899,ENSG00000153879
chr19	33377691	33377869	19:33377691-33377869	-
chr19	33378100	33378357	19:33378100-33378357	ENSG00000153879
chr19	33390400	33390600	19:33390400-33390600	ENSG00000124299
chr19	33394440	33394640	19:33394440-33394640	ENSG00000124299
chr19	33406920	33407099	19:33406920-33407099	-
chr19	33416340	33416500	19:33416340-33416500	-
chr19	33430540	33430614	19:33430540-33430614	-
chr19	33430760	33430960	19:33430760-33430960	ENSG00000232429
chr19	33435320	33435545	19:33435320-33435545	-
chr19	33473080	33473400	19:33473080-33473400	ENSG00000232429
chr19	33473720	33474046	19:33473720-33474046	-
chr19	33509020	33509180	19:33509020-33509180	ENSG00000124299
chr19	33509387	33509480	19:33509387-33509480	-
chr19	33521740	33521960	19:33521740-33521960	ENSG00000124299,ENSG00000266985,ENSG00000232429
chr19	33522340	33522417	19:33522340-33522417	-
chr19	33535314	33535421	19:33535314-33535421	-
chr19	33553383	33553491	19:33553383-33553491	ENSG00000266985
chr19	33621820	33622040	19:33621820-33622040	ENSG00000232429,ENSG00000124302
chr19	33622520	33622740	19:33622520-33622740	ENSG00000232429,ENSG00000124302
chr19	33624555	33624627	19:33624555-33624627	ENSG00000124302
chr19	33631060	33631221	19:33631060-33631221	-
chr19	33684340	33684500	19:33684340-33684500	ENSG00000232429,ENSG00000124302
chr19	33721199	33721312	19:33721199-33721312	-
chr19	33740900	33741100	19:33740900-33741100	ENSG00000232429
chr19	33767960	33768120	19:33767960-33768120	-
chr19	33771640	33771800	19:33771640-33771800	ENSG00000232429,ENSG00000240626,ENSG00000239253,ENSG00000249987
chr19	33778060	33778300	19:33778060-33778300	ENSG00000232429,ENSG00000240626,ENSG00000239253,ENSG00000249987,ENSG00000186008
chr19	33794800	33795120	19:33794800-33795120	-
chr19	33795276	33795360	19:33795276-33795360	ENSG00000153885
chr19	33795440	33795640	19:33795440-33795640	ENSG00000153885,ENSG00000277013,ENSG00000240626,ENSG00000239253,ENSG00000249987
chr19	33795740	33796320	19:33795740-33796320	ENSG00000153885,ENSG00000240626
chr19	33796400	33796760	19:33796400-33796760	ENSG00000153885
chr19	33796840	33797460	19:33796840-33797460	ENSG00000153885
chr19	33797500	33798080	19:33797500-33798080	ENSG00000153885
chr19	33798120	33798500	19:33798120-33798500	ENSG00000153885
chr19	33798640	33799100	19:33798640-33799100	ENSG00000153885
chr19	33800029	33800116	19:33800029-33800116	-
chr19	33804340	33804560	19:33804340-33804560	-
chr19	33810043	33810260	19:33810043-33810260	-
chr19	33816060	33816240	19:33816060-33816240	-
chr19	33819940	33820300	19:33819940-33820300	ENSG00000277013,ENSG00000240626,ENSG00000239253,ENSG00000249987
chr19	33820820	33820980	19:33820820-33820980	-
chr19	33821320	33821492	19:33821320-33821492	-
chr19	33821959	33822180	19:33821959-33822180	-
chr19	33822219	33822280	19:33822219-33822280	-
chr19	33844692	33844798	19:33844692-33844798	-
chr19	33868060	33868660	19:33868060-33868660	ENSG00000240626
chr19	33868820	33869060	19:33868820-33869060	ENSG00000240626
chr19	33880316	33880411	19:33880316-33880411	-
chr19	33884200	33884390	19:33884200-33884390	-
chr19	33904911	33905100	19:33904911-33905100	ENSG00000277013,ENSG00000240626
chr19	33906015	33906213	19:33906015-33906213	ENSG00000277013,ENSG00000240626
chr19	33907160	33907335	19:33907160-33907335	ENSG00000277013,ENSG00000240626
chr19	33947680	33947840	19:33947680-33947840	ENSG00000240626
chr19	33950220	33950440	19:33950220-33950440	ENSG00000240626
chr19	33997800	33997980	19:33997800-33997980	ENSG00000239253,ENSG00000249987
chr19	33998840	33999020	19:33998840-33999020	ENSG00000240626,ENSG00000239253,ENSG00000249987
chr19	34042040	34042220	19:34042040-34042220	ENSG00000287526,ENSG00000239253,ENSG00000249987
chr19	34068060	34068211	19:34068060-34068211	ENSG00000287526
chr19	34082780	34082980	19:34082780-34082980	ENSG00000287526,ENSG00000239253,ENSG00000249987,ENSG00000186008
chr19	34083720	34083890	19:34083720-34083890	ENSG00000287526
chr19	34088440	34088600	19:34088440-34088600	ENSG00000287526,ENSG00000186008
chr19	34096400	34096551	19:34096400-34096551	ENSG00000287526,ENSG00000239253,ENSG00000249987,ENSG00000186008
chr19	34121140	34121300	19:34121140-34121300	ENSG00000270849
chr19	34129080	34129200	19:34129080-34129200	ENSG00000270849
chr19	34131166	34131358	19:34131166-34131358	ENSG00000270849
chr19	34134200	34134640	19:34134200-34134640	ENSG00000270849
chr19	34134740	34134960	19:34134740-34134960	ENSG00000270849
chr19	34145840	34146000	19:34145840-34146000	ENSG00000239253,ENSG00000249987
chr19	34155795	34155985	19:34155795-34155985	-
chr19	34171560	34171840	19:34171560-34171840	ENSG00000257103
chr19	34172300	34172560	19:34172300-34172560	ENSG00000257103
chr19	34172700	34173714	19:34172700-34173714	ENSG00000257103
chr19	34176205	34176420	19:34176205-34176420	ENSG00000257103
chr19	34177520	34177700	19:34177520-34177700	ENSG00000257103
chr19	34179198	34179323	19:34179198-34179323	-
chr19	34184960	34185180	19:34184960-34185180	-
chr19	34185274	34185565	19:34185274-34185565	-
chr19	34186010	34186155	19:34186010-34186155	-
chr19	34188460	34188680	19:34188460-34188680	-
chr19	34218380	34218560	19:34218380-34218560	ENSG00000257103
chr19	34220560	34220760	19:34220560-34220760	ENSG00000257103
chr19	34225420	34225600	19:34225420-34225600	-
chr19	34225754	34225902	19:34225754-34225902	-
chr19	34232620	34233280	19:34232620-34233280	-
chr19	34236360	34236698	19:34236360-34236698	-
chr19	34243660	34243860	19:34243660-34243860	-
chr19	34246460	34246620	19:34246460-34246620	ENSG00000166398
chr19	34254480	34254640	19:34254480-34254640	ENSG00000166398
chr19	34254880	34255040	19:34254880-34255040	ENSG00000166398
chr19	34255080	34255360	19:34255080-34255360	ENSG00000166398
chr19	34255540	34255800	19:34255540-34255800	-
chr19	34256960	34257160	19:34256960-34257160	ENSG00000166398
chr19	34257720	34257767	19:34257720-34257767	-
chr19	34259400	34259580	19:34259400-34259580	-
chr19	34260720	34261160	19:34260720-34261160	ENSG00000166398
chr19	34268382	34268573	19:34268382-34268573	-
chr19	34269753	34269900	19:34269753-34269900	-
chr19	34270140	34270400	19:34270140-34270400	ENSG00000166398
chr19	34274740	34275240	19:34274740-34275240	ENSG00000166398,ENSG00000257074
chr19	34275300	34275400	19:34275300-34275400	ENSG00000257074
chr19	34282783	34282858	19:34282783-34282858	-
chr19	34292380	34292640	19:34292380-34292640	ENSG00000257074
chr19	34292735	34293060	19:34292735-34293060	ENSG00000257074
chr19	34308440	34308660	19:34308440-34308660	ENSG00000257074
chr19	34313220	34313440	19:34313220-34313440	ENSG00000257074
chr19	34316740	34316920	19:34316740-34316920	-
chr19	34318580	34318780	19:34318580-34318780	ENSG00000257074
chr19	34319020	34319200	19:34319020-34319200	-
chr19	34336920	34337080	19:34336920-34337080	-
chr19	34345960	34346120	19:34345960-34346120	ENSG00000166398,ENSG00000267219,ENSG00000105220
chr19	34350362	34350462	19:34350362-34350462	ENSG00000267219
chr19	34359220	34359680	19:34359220-34359680	ENSG00000267219,ENSG00000105220
chr19	34362401	34362576	19:34362401-34362576	ENSG00000267219,ENSG00000105220
chr19	34365080	34365280	19:34365080-34365280	ENSG00000267219,ENSG00000105220
chr19	34365640	34365860	19:34365640-34365860	ENSG00000105220
chr19	34366960	34367140	19:34366960-34367140	ENSG00000267219,ENSG00000105220
chr19	34391975	34392076	19:34391975-34392076	-
chr19	34404260	34404460	19:34404260-34404460	ENSG00000105220,ENSG00000266953,ENSG00000126249,ENSG00000267024,ENSG00000126261
chr19	34404560	34404900	19:34404560-34404900	ENSG00000266953,ENSG00000126249
chr19	34416300	34416480	19:34416300-34416480	ENSG00000264317
chr19	34428260	34428460	19:34428260-34428460	ENSG00000126249,ENSG00000264317,ENSG00000267024,ENSG00000126261
chr19	34428720	34429260	19:34428720-34429260	ENSG00000126249,ENSG00000264317,ENSG00000267024,ENSG00000126261
chr19	34430860	34431020	19:34430860-34431020	ENSG00000267024,ENSG00000126261
chr19	34431444	34431560	19:34431444-34431560	-
chr19	34431740	34431960	19:34431740-34431960	ENSG00000267024,ENSG00000126261
chr19	34432983	34433138	19:34432983-34433138	-
chr19	34434011	34434080	19:34434011-34434080	-
chr19	34436790	34436900	19:34436790-34436900	-
chr19	34452700	34453080	19:34452700-34453080	ENSG00000126261
chr19	34461360	34461703	19:34461360-34461703	ENSG00000126261
chr19	34464900	34465100	19:34464900-34465100	-
chr19	34470980	34471140	19:34470980-34471140	-
chr19	34474191	34474300	19:34474191-34474300	-
chr19	34475120	34475320	19:34475120-34475320	ENSG00000142279,ENSG00000239210,ENSG00000248830,ENSG00000271109
chr19	34476335	34476460	19:34476335-34476460	-
chr19	34481520	34481740	19:34481520-34481740	ENSG00000142279,ENSG00000239210,ENSG00000248830
chr19	34481840	34482060	19:34481840-34482060	ENSG00000142279,ENSG00000239210
chr19	34482460	34482720	19:34482460-34482720	ENSG00000142279,ENSG00000239210
chr19	34501600	34501780	19:34501600-34501780	ENSG00000239210,ENSG00000248830
chr19	34502964	34503200	19:34502964-34503200	-
chr19	34556720	34556880	19:34556720-34556880	ENSG00000239210,ENSG00000248830
chr19	34577860	34578040	19:34577860-34578040	ENSG00000268751
chr19	34625020	34625087	19:34625020-34625087	-
chr19	34639620	34639780	19:34639620-34639780	ENSG00000239210,ENSG00000248830,ENSG00000268751,ENSG00000205209,ENSG00000271049,ENSG00000252230,ENSG00000268683,ENSG00000279971,ENSG00000269811,ENSG00000271109
chr19	34663080	34663220	19:34663080-34663220	ENSG00000279971,ENSG00000269811
chr19	34667407	34667460	19:34667407-34667460	-
chr19	34667473	34667720	19:34667473-34667720	ENSG00000279971,ENSG00000269811
chr19	34674700	34674940	19:34674700-34674940	ENSG00000279329,ENSG00000089335
chr19	34677480	34677740	19:34677480-34677740	ENSG00000248830,ENSG00000205209,ENSG00000279971,ENSG00000269811,ENSG00000279329,ENSG00000089335,ENSG00000271109
chr19	34677880	34678120	19:34677880-34678120	ENSG00000205209,ENSG00000279329,ENSG00000089335
chr19	34686587	34686645	19:34686587-34686645	-
chr19	34712780	34712960	19:34712780-34712960	ENSG00000239210,ENSG00000248830,ENSG00000271049,ENSG00000252230,ENSG00000268683,ENSG00000279971,ENSG00000269811,ENSG00000271666,ENSG00000269086,ENSG00000270624
chr19	34722704	34722754	19:34722704-34722754	-
chr19	34733800	34733980	19:34733800-34733980	ENSG00000279971,ENSG00000269811,ENSG00000274104,ENSG00000197841,ENSG00000153896,ENSG00000270281,ENSG00000271666,ENSG00000269086,ENSG00000271109,ENSG00000270624
chr19	34734060	34734300	19:34734060-34734300	ENSG00000274104,ENSG00000197841,ENSG00000271666,ENSG00000271109
chr19	34734440	34734660	19:34734440-34734660	ENSG00000274104,ENSG00000197841,ENSG00000270281,ENSG00000271666,ENSG00000269086,ENSG00000271109
chr19	34771884	34772120	19:34771884-34772120	ENSG00000153896
chr19	34772740	34773060	19:34772740-34773060	ENSG00000153896,ENSG00000270281,ENSG00000271666
chr19	34773140	34773340	19:34773140-34773340	ENSG00000153896,ENSG00000270281,ENSG00000267767,ENSG00000271666,ENSG00000269086,ENSG00000271109,ENSG00000270624
chr19	34793660	34793860	19:34793660-34793860	ENSG00000270281
chr19	34808680	34808860	19:34808680-34808860	ENSG00000270281,ENSG00000267767,ENSG00000261754,ENSG00000271666,ENSG00000269086,ENSG00000270624
chr19	34838346	34838513	19:34838346-34838513	ENSG00000267767,ENSG00000271666,ENSG00000269086
chr19	34877566	34877671	19:34877566-34877671	ENSG00000270624
chr19	34882020	34882220	19:34882020-34882220	ENSG00000270624
chr19	34902317	34902371	19:34902317-34902371	ENSG00000271171,ENSG00000269037
chr19	34926780	34927000	19:34926780-34927000	ENSG00000267767,ENSG00000271666,ENSG00000269086,ENSG00000271109,ENSG00000270624,ENSG00000271171,ENSG00000269037,ENSG00000270876,ENSG00000168661,ENSG00000280106,ENSG00000180884
chr19	34927060	34927300	19:34927060-34927300	ENSG00000271666,ENSG00000269086,ENSG00000271109,ENSG00000270624,ENSG00000271171,ENSG00000269037,ENSG00000270876,ENSG00000168661,ENSG00000280106
chr19	34927560	34927800	19:34927560-34927800	ENSG00000270876,ENSG00000168661
chr19	34962926	34962977	19:34962926-34962977	ENSG00000280106,ENSG00000180884
chr19	34963480	34963700	19:34963480-34963700	ENSG00000280106,ENSG00000180884
chr19	34964080	34964400	19:34964080-34964400	ENSG00000271109,ENSG00000280106,ENSG00000180884
chr19	34973280	34973480	19:34973280-34973480	ENSG00000269086,ENSG00000271109,ENSG00000270624,ENSG00000280106,ENSG00000180884,ENSG00000089351,ENSG00000269303,ENSG00000271032,ENSG00000105707
chr19	34985608	34985750	19:34985608-34985750	-
chr19	34999620	35000060	19:34999620-35000060	ENSG00000089351,ENSG00000269303
chr19	35000140	35000360	19:35000140-35000360	ENSG00000271109,ENSG00000270624,ENSG00000089351,ENSG00000269303,ENSG00000271032
chr19	35000740	35001000	19:35000740-35001000	ENSG00000089351,ENSG00000269303
chr19	35001060	35001480	19:35001060-35001480	ENSG00000089351,ENSG00000269303
chr19	35003400	35003580	19:35003400-35003580	ENSG00000089351,ENSG00000269303
chr19	35006343	35006578	19:35006343-35006578	ENSG00000089351,ENSG00000269303
chr19	35013060	35013260	19:35013060-35013260	ENSG00000089351,ENSG00000269303,ENSG00000271032
chr19	35028197	35028268	19:35028197-35028268	ENSG00000271032
chr19	35030300	35030580	19:35030300-35030580	ENSG00000271032,ENSG00000105711,ENSG00000105707
chr19	35030660	35030920	19:35030660-35030920	ENSG00000271032,ENSG00000105711
chr19	35031060	35031500	19:35031060-35031500	ENSG00000271032,ENSG00000105711,ENSG00000105707
chr19	35044420	35044640	19:35044420-35044640	ENSG00000105711,ENSG00000105707
chr19	35045808	35045980	19:35045808-35045980	ENSG00000105707
chr19	35063980	35064220	19:35063980-35064220	ENSG00000105707
chr19	35066880	35067080	19:35066880-35067080	-
chr19	35067240	35067400	19:35067240-35067400	ENSG00000105707,ENSG00000227392,ENSG00000179066,ENSG00000285526,ENSG00000153902,ENSG00000279619,ENSG00000266964,ENSG00000221857
chr19	35068460	35068640	19:35068460-35068640	-
chr19	35069820	35070000	19:35069820-35070000	-
chr19	35088620	35088820	19:35088620-35088820	ENSG00000105707,ENSG00000227392,ENSG00000179066,ENSG00000285526
chr19	35090560	35090760	19:35090560-35090760	ENSG00000105707,ENSG00000227392,ENSG00000179066,ENSG00000285526
chr19	35107581	35107740	19:35107581-35107740	ENSG00000227392,ENSG00000179066,ENSG00000285526
chr19	35114660	35114820	19:35114660-35114820	ENSG00000227392,ENSG00000179066,ENSG00000285526,ENSG00000089356
chr19	35120580	35120860	19:35120580-35120860	ENSG00000089356,ENSG00000284065
chr19	35123663	35123880	19:35123663-35123880	ENSG00000089356,ENSG00000284065
chr19	35124580	35124780	19:35124580-35124780	ENSG00000227392,ENSG00000179066,ENSG00000285526,ENSG00000089356,ENSG00000284065,ENSG00000153902,ENSG00000279619,ENSG00000266964,ENSG00000221857,ENSG00000221946,ENSG00000262497
chr19	35135480	35135660	19:35135480-35135660	ENSG00000284065,ENSG00000153902,ENSG00000279619,ENSG00000266964,ENSG00000221857,ENSG00000221946
chr19	35139000	35139240	19:35139000-35139240	ENSG00000153902,ENSG00000279619,ENSG00000266964,ENSG00000221857,ENSG00000221946
chr19	35139560	35139626	19:35139560-35139626	ENSG00000153902,ENSG00000279619,ENSG00000266964,ENSG00000221857
chr19	35141180	35141540	19:35141180-35141540	ENSG00000153902,ENSG00000279619,ENSG00000266964,ENSG00000221857,ENSG00000221946,ENSG00000089327,ENSG00000262497,ENSG00000105697
chr19	35143000	35143200	19:35143000-35143200	ENSG00000153902,ENSG00000279619,ENSG00000266964,ENSG00000221857,ENSG00000221946
chr19	35153820	35154000	19:35153820-35154000	ENSG00000089327
chr19	35154620	35154800	19:35154620-35154800	ENSG00000221946,ENSG00000089327,ENSG00000262497
chr19	35155040	35155280	19:35155040-35155280	ENSG00000089327,ENSG00000177558,ENSG00000262497,ENSG00000271366
chr19	35155715	35155903	19:35155715-35155903	ENSG00000089327
chr19	35163040	35163300	19:35163040-35163300	ENSG00000089327
chr19	35168343	35168477	19:35168343-35168477	-
chr19	35175960	35176140	19:35175960-35176140	-
chr19	35196020	35196072	19:35196020-35196072	-
chr19	35213984	35214200	19:35213984-35214200	ENSG00000177558,ENSG00000262497
chr19	35223892	35224140	19:35223892-35224140	ENSG00000177558,ENSG00000262497
chr19	35247845	35248026	19:35247845-35248026	ENSG00000105699,ENSG00000271366
chr19	35264999	35265220	19:35264999-35265220	-
chr19	35265318	35265410	19:35265318-35265410	-
chr19	35265740	35265840	19:35265740-35265840	-
chr19	35267060	35267580	19:35267060-35267580	ENSG00000105699,ENSG00000271366,ENSG00000268947,ENSG00000105698,ENSG00000105697
chr19	35267640	35267980	19:35267640-35267980	ENSG00000262497,ENSG00000105699,ENSG00000271366,ENSG00000268947,ENSG00000105698,ENSG00000105697
chr19	35268040	35268280	19:35268040-35268280	ENSG00000177558,ENSG00000262497,ENSG00000105699,ENSG00000271366,ENSG00000268947,ENSG00000105698,ENSG00000105697,ENSG00000105695,ENSG00000012124,ENSG00000269553
chr19	35268320	35268700	19:35268320-35268700	ENSG00000262497,ENSG00000105699,ENSG00000271366,ENSG00000268947,ENSG00000105698,ENSG00000105697
chr19	35268840	35269040	19:35268840-35269040	ENSG00000262497,ENSG00000105699,ENSG00000271366,ENSG00000268947,ENSG00000105698,ENSG00000105697,ENSG00000269553
chr19	35269120	35269400	19:35269120-35269400	ENSG00000105699,ENSG00000271366,ENSG00000268947,ENSG00000105698
chr19	35269540	35269880	19:35269540-35269880	ENSG00000262497,ENSG00000105699,ENSG00000271366,ENSG00000268947,ENSG00000105698,ENSG00000105697,ENSG00000269553
chr19	35295122	35295280	19:35295122-35295280	ENSG00000105697,ENSG00000105695
chr19	35313760	35313936	19:35313760-35313936	ENSG00000105695,ENSG00000012124
chr19	35319020	35319400	19:35319020-35319400	ENSG00000105695,ENSG00000012124,ENSG00000269553
chr19	35352860	35353040	19:35352860-35353040	ENSG00000105697,ENSG00000012124,ENSG00000269553,ENSG00000284034,ENSG00000126266,ENSG00000185897,ENSG00000126251,ENSG00000268222,ENSG00000205786,ENSG00000264400,ENSG00000233214,ENSG00000126262,ENSG00000188508
chr19	35358240	35358400	19:35358240-35358400	ENSG00000126266,ENSG00000185897,ENSG00000126251
chr19	35386000	35386140	19:35386000-35386140	ENSG00000126251,ENSG00000268222,ENSG00000205786
chr19	35395920	35396120	19:35395920-35396120	ENSG00000126251,ENSG00000268222,ENSG00000205786,ENSG00000283479,ENSG00000264400,ENSG00000233214
chr19	35405280	35405620	19:35405280-35405620	ENSG00000126251,ENSG00000268222,ENSG00000205786,ENSG00000283479,ENSG00000264400,ENSG00000233214
chr19	35434572	35434780	19:35434572-35434780	ENSG00000264400,ENSG00000233214,ENSG00000232680,ENSG00000126262
chr19	35436460	35436780	19:35436460-35436780	ENSG00000264400,ENSG00000233214,ENSG00000232680,ENSG00000126262
chr19	35467164	35467340	19:35467164-35467340	ENSG00000233214
chr19	35468840	35469000	19:35468840-35469000	ENSG00000264400,ENSG00000233214,ENSG00000126262
chr19	35495420	35495620	19:35495420-35495620	ENSG00000012124,ENSG00000269553,ENSG00000126266,ENSG00000126251,ENSG00000264400,ENSG00000233214,ENSG00000188508,ENSG00000161249
chr19	35510020	35510320	19:35510020-35510320	ENSG00000161249
chr19	35510480	35510660	19:35510480-35510660	ENSG00000161249,ENSG00000189001
chr19	35513700	35513900	19:35513700-35513900	ENSG00000161249
chr19	35514280	35514480	19:35514280-35514480	ENSG00000161249
chr19	35518420	35518640	19:35518420-35518640	ENSG00000161249,ENSG00000189001,ENSG00000105679
chr19	35519460	35519640	19:35519460-35519640	ENSG00000161249
chr19	35528340	35528520	19:35528340-35528520	ENSG00000189001,ENSG00000105679
chr19	35545460	35545680	19:35545460-35545680	ENSG00000189001,ENSG00000105679,ENSG00000236144,ENSG00000105677,ENSG00000105675,ENSG00000283907,ENSG00000224910
chr19	35545900	35546140	19:35545900-35546140	ENSG00000236144,ENSG00000105677,ENSG00000105675,ENSG00000283907
chr19	35549280	35549460	19:35549280-35549460	ENSG00000105679,ENSG00000236144,ENSG00000105677,ENSG00000105675,ENSG00000283907
chr19	35555734	35555927	19:35555734-35555927	ENSG00000105675,ENSG00000283907
chr19	35557820	35558280	19:35557820-35558280	ENSG00000105675,ENSG00000283907
chr19	35587380	35587580	19:35587380-35587580	ENSG00000283758
chr19	35592360	35592520	19:35592360-35592520	ENSG00000283758,ENSG00000224910
chr19	35598740	35598844	19:35598740-35598844	ENSG00000283758,ENSG00000224910
chr19	35605178	35605259	19:35605178-35605259	-
chr19	35612620	35612820	19:35612620-35612820	ENSG00000283758,ENSG00000224910,ENSG00000267626,ENSG00000249115,ENSG00000126254
chr19	35613020	35613237	19:35613020-35613237	ENSG00000267626,ENSG00000249115
chr19	35628800	35629080	19:35628800-35629080	ENSG00000283907,ENSG00000224910,ENSG00000267626,ENSG00000249115,ENSG00000126254,ENSG00000105672,ENSG00000126267,ENSG00000267053
chr19	35639100	35639287	19:35639100-35639287	-
chr19	35641600	35641760	19:35641600-35641760	ENSG00000105672
chr19	35643380	35643720	19:35643380-35643720	ENSG00000105672,ENSG00000126267
chr19	35643740	35643920	19:35643740-35643920	ENSG00000105672,ENSG00000126267
chr19	35644420	35644640	19:35644420-35644640	ENSG00000126254,ENSG00000105672,ENSG00000126267
chr19	35644720	35645040	19:35644720-35645040	ENSG00000105672,ENSG00000126267
chr19	35645060	35645240	19:35645060-35645240	ENSG00000105672,ENSG00000126267
chr19	35648120	35648340	19:35648120-35648340	ENSG00000126254,ENSG00000105672,ENSG00000126267,ENSG00000105668,ENSG00000226510,ENSG00000267190
chr19	35648660	35648940	19:35648660-35648940	ENSG00000105672,ENSG00000126267
chr19	35661480	35661660	19:35661480-35661660	ENSG00000105668
chr19	35671927	35672100	19:35671927-35672100	ENSG00000105668,ENSG00000226510
chr19	35673140	35673400	19:35673140-35673400	ENSG00000105668,ENSG00000226510,ENSG00000267190
chr19	35673440	35673760	19:35673440-35673760	ENSG00000105668,ENSG00000226510,ENSG00000267190
chr19	35689880	35690140	19:35689880-35690140	ENSG00000267190
chr19	35693880	35694060	19:35693880-35694060	ENSG00000226510,ENSG00000267190,ENSG00000011590,ENSG00000272333,ENSG00000250799
chr19	35702380	35702600	19:35702380-35702600	ENSG00000267190,ENSG00000011590,ENSG00000272333,ENSG00000250799
chr19	35704280	35704460	19:35704280-35704460	ENSG00000011590
chr19	35716540	35716720	19:35716540-35716720	ENSG00000011590,ENSG00000272333
chr19	35717000	35717240	19:35717000-35717240	ENSG00000267190,ENSG00000011590,ENSG00000272333,ENSG00000126246
chr19	35717500	35717960	19:35717500-35717960	ENSG00000267190,ENSG00000011590,ENSG00000272333,ENSG00000126246
chr19	35718120	35718820	19:35718120-35718820	ENSG00000272333
chr19	35718880	35719100	19:35718880-35719100	-
chr19	35719600	35719760	19:35719600-35719760	-
chr19	35740520	35740800	19:35740520-35740800	ENSG00000272333,ENSG00000126246,ENSG00000267120,ENSG00000161265,ENSG00000205155,ENSG00000188223,ENSG00000267439,ENSG00000267796
chr19	35740920	35741200	19:35740920-35741200	ENSG00000272333,ENSG00000126246
chr19	35744920	35745100	19:35744920-35745100	ENSG00000126246,ENSG00000267120,ENSG00000161265,ENSG00000205155,ENSG00000188223,ENSG00000267439,ENSG00000267796,ENSG00000267328,ENSG00000004776,ENSG00000167595
chr19	35745380	35745660	19:35745380-35745660	ENSG00000272333,ENSG00000126246,ENSG00000267120,ENSG00000161265,ENSG00000205155,ENSG00000188223,ENSG00000267439,ENSG00000267796,ENSG00000267328,ENSG00000004776,ENSG00000167595
chr19	35745960	35746200	19:35745960-35746200	-
chr19	35746466	35746610	19:35746466-35746610	-
chr19	35748280	35748560	19:35748280-35748560	ENSG00000272333,ENSG00000126246,ENSG00000267120,ENSG00000161265,ENSG00000205155,ENSG00000188223,ENSG00000267439,ENSG00000267796,ENSG00000267328,ENSG00000004776,ENSG00000167595
chr19	35748740	35749040	19:35748740-35749040	-
chr19	35749240	35749340	19:35749240-35749340	-
chr19	35755631	35755660	19:35755631-35755660	ENSG00000004776,ENSG00000167595
chr19	35755987	35756111	19:35755987-35756111	-
chr19	35756242	35756800	19:35756242-35756800	-
chr19	35756940	35757240	19:35756940-35757240	ENSG00000267439,ENSG00000267328,ENSG00000004776,ENSG00000167595
chr19	35757320	35757720	19:35757320-35757720	ENSG00000267120,ENSG00000161265,ENSG00000205155,ENSG00000188223,ENSG00000267439,ENSG00000267796,ENSG00000267328,ENSG00000004776,ENSG00000167595,ENSG00000267049
chr19	35757900	35758200	19:35757900-35758200	ENSG00000126246,ENSG00000267120,ENSG00000161265,ENSG00000205155,ENSG00000188223,ENSG00000267439,ENSG00000267796,ENSG00000267328,ENSG00000004776,ENSG00000167595,ENSG00000267049
chr19	35758300	35758660	19:35758300-35758660	ENSG00000267120,ENSG00000161265,ENSG00000205155,ENSG00000188223,ENSG00000267439,ENSG00000267796,ENSG00000267328,ENSG00000004776,ENSG00000167595
chr19	35775300	35775540	19:35775300-35775540	ENSG00000167595,ENSG00000267049,ENSG00000004777,ENSG00000225872,ENSG00000250799
chr19	35775660	35775900	19:35775660-35775900	ENSG00000267049,ENSG00000004777
chr19	35793503	35793680	19:35793503-35793680	ENSG00000225872
chr19	35797820	35798000	19:35797820-35798000	ENSG00000225872,ENSG00000250799
chr19	35820060	35820260	19:35820060-35820260	ENSG00000225872,ENSG00000250799
chr19	35828780	35828960	19:35828780-35828960	ENSG00000225872,ENSG00000250799,ENSG00000161270,ENSG00000126259
chr19	35856764	35856940	19:35856764-35856940	ENSG00000161270,ENSG00000126259
chr19	35868360	35868600	19:35868360-35868600	ENSG00000161270,ENSG00000126259,ENSG00000105290
chr19	35869227	35869506	19:35869227-35869506	ENSG00000161270,ENSG00000126259,ENSG00000105290
chr19	35869740	35869960	19:35869740-35869960	ENSG00000161270,ENSG00000126259,ENSG00000105290
chr19	35870007	35870200	19:35870007-35870200	ENSG00000161270,ENSG00000105290
chr19	35879820	35880020	19:35879820-35880020	ENSG00000161270,ENSG00000126259,ENSG00000105290,ENSG00000243968
chr19	35882200	35882380	19:35882200-35882380	ENSG00000126259,ENSG00000105290,ENSG00000243968
chr19	35899120	35899360	19:35899120-35899360	ENSG00000167604,ENSG00000280194,ENSG00000126264
chr19	35899700	35899900	19:35899700-35899900	ENSG00000243968,ENSG00000167604,ENSG00000280194,ENSG00000126264,ENSG00000011600
chr19	35900500	35900700	19:35900500-35900700	ENSG00000167604,ENSG00000280194,ENSG00000126264,ENSG00000011600
chr19	35901360	35901540	19:35901360-35901540	ENSG00000167604,ENSG00000280194,ENSG00000126264,ENSG00000011600
chr19	35901840	35902120	19:35901840-35902120	ENSG00000011600
chr19	35902140	35902240	19:35902140-35902240	ENSG00000167604,ENSG00000280194,ENSG00000126264,ENSG00000011600
chr19	35903660	35903940	19:35903660-35903940	ENSG00000167604,ENSG00000280194,ENSG00000126264,ENSG00000011600
chr19	35905480	35905640	19:35905480-35905640	ENSG00000167604,ENSG00000280194,ENSG00000126264,ENSG00000011600
chr19	35906540	35906760	19:35906540-35906760	ENSG00000280194,ENSG00000126264,ENSG00000011600
chr19	35931460	35931840	19:35931460-35931840	ENSG00000250799,ENSG00000161270,ENSG00000126259,ENSG00000105290,ENSG00000243968,ENSG00000167604,ENSG00000280194,ENSG00000126264,ENSG00000011600,ENSG00000126243,ENSG00000267786,ENSG00000267113
chr19	35935880	35936087	19:35935880-35936087	ENSG00000126243
chr19	35936260	35936440	19:35936260-35936440	ENSG00000126243,ENSG00000267786
chr19	35936580	35936632	19:35936580-35936632	ENSG00000126243
chr19	35937100	35937251	19:35937100-35937251	ENSG00000126243
chr19	35937384	35937661	19:35937384-35937661	ENSG00000126243
chr19	35937840	35938200	19:35937840-35938200	ENSG00000126243
chr19	35938930	35939103	19:35938930-35939103	ENSG00000126243
chr19	35947480	35947660	19:35947480-35947660	ENSG00000267786,ENSG00000267113,ENSG00000267388
chr19	35959140	35959340	19:35959140-35959340	ENSG00000267786,ENSG00000267113,ENSG00000267388
chr19	35963660	35963820	19:35963660-35963820	ENSG00000267113,ENSG00000267388
chr19	35975760	35975900	19:35975760-35975900	ENSG00000267388
chr19	35986940	35987120	19:35986940-35987120	-
chr19	35987200	35987400	19:35987200-35987400	-
chr19	35995020	35995200	19:35995020-35995200	ENSG00000205138,ENSG00000181392,ENSG00000248101,ENSG00000239382,ENSG00000267698,ENSG00000267605
chr19	35995700	35995940	19:35995700-35995940	ENSG00000205138
chr19	35999120	35999300	19:35999120-35999300	ENSG00000205138
chr19	35999360	35999540	19:35999360-35999540	ENSG00000205138
chr19	36009340	36009540	19:36009340-36009540	ENSG00000181392,ENSG00000248101,ENSG00000239382,ENSG00000267698
chr19	36014220	36014500	19:36014220-36014500	ENSG00000205138,ENSG00000181392,ENSG00000248101,ENSG00000239382,ENSG00000267698,ENSG00000105270
chr19	36030380	36030560	19:36030380-36030560	ENSG00000105270
chr19	36031960	36032160	19:36031960-36032160	ENSG00000105270
chr19	36032600	36032740	19:36032600-36032740	ENSG00000105270
chr19	36032800	36033020	19:36032800-36033020	ENSG00000105270
chr19	36041900	36042120	19:36041900-36042120	ENSG00000105270,ENSG00000161277,ENSG00000075702
chr19	36046500	36046740	19:36046500-36046740	ENSG00000161277
chr19	36054280	36054620	19:36054280-36054620	ENSG00000248101,ENSG00000239382,ENSG00000267698,ENSG00000105270,ENSG00000161277,ENSG00000075702
chr19	36054660	36054920	19:36054660-36054920	ENSG00000161277,ENSG00000075702
chr19	36055180	36055400	19:36055180-36055400	-
chr19	36060560	36060740	19:36060560-36060740	-
chr19	36070500	36070680	19:36070500-36070680	ENSG00000075702,ENSG00000280023
chr19	36073615	36073681	19:36073615-36073681	ENSG00000280023
chr19	36093460	36093514	19:36093460-36093514	-
chr19	36106020	36106200	19:36106020-36106200	ENSG00000075702,ENSG00000105261,ENSG00000105258,ENSG00000279504
chr19	36113960	36114160	19:36113960-36114160	ENSG00000105261,ENSG00000105258,ENSG00000279504
chr19	36114400	36114680	19:36114400-36114680	ENSG00000105261,ENSG00000105258,ENSG00000279504
chr19	36114820	36115080	19:36114820-36115080	ENSG00000105261,ENSG00000105258,ENSG00000105254,ENSG00000279504
chr19	36115180	36115480	19:36115180-36115480	ENSG00000105261,ENSG00000105258,ENSG00000105254,ENSG00000279504,ENSG00000161281,ENSG00000267005
chr19	36115640	36115860	19:36115640-36115860	ENSG00000105261,ENSG00000105258,ENSG00000105254,ENSG00000279504
chr19	36127860	36128180	19:36127860-36128180	ENSG00000105261,ENSG00000105258,ENSG00000105254,ENSG00000279504,ENSG00000126247,ENSG00000270760,ENSG00000161281,ENSG00000267005
chr19	36132620	36132820	19:36132620-36132820	-
chr19	36136262	36136431	19:36136262-36136431	-
chr19	36137040	36137280	19:36137040-36137280	ENSG00000126247,ENSG00000161281
chr19	36139420	36139820	19:36139420-36139820	ENSG00000126247,ENSG00000161281
chr19	36139900	36140120	19:36139900-36140120	ENSG00000126247,ENSG00000270760,ENSG00000161281,ENSG00000267005
chr19	36140488	36140700	19:36140488-36140700	ENSG00000126247,ENSG00000270760,ENSG00000161281
chr19	36140857	36140941	19:36140857-36140941	ENSG00000126247,ENSG00000270760,ENSG00000161281
chr19	36141140	36141340	19:36141140-36141340	ENSG00000126247,ENSG00000270760,ENSG00000161281
chr19	36152692	36152855	19:36152692-36152855	ENSG00000270760,ENSG00000161281
chr19	36170800	36170960	19:36170800-36170960	ENSG00000161281,ENSG00000267005
chr19	36173899	36174004	19:36173899-36174004	ENSG00000267005
chr19	36177660	36177800	19:36177660-36177800	ENSG00000267005
chr19	36182864	36182940	19:36182864-36182940	-
chr19	36190540	36190740	19:36190540-36190740	ENSG00000200179
chr19	36210543	36210740	19:36210543-36210740	-
chr19	36213820	36214060	19:36213820-36214060	ENSG00000196357,ENSG00000200179
chr19	36214160	36214400	19:36214160-36214400	ENSG00000196357,ENSG00000200179,ENSG00000167635
chr19	36214580	36214820	19:36214580-36214820	ENSG00000196357,ENSG00000200179,ENSG00000167635
chr19	36214880	36215200	19:36214880-36215200	ENSG00000196357,ENSG00000200179,ENSG00000167635,ENSG00000267053
chr19	36215900	36216100	19:36215900-36216100	ENSG00000196357,ENSG00000200179,ENSG00000167635
chr19	36225280	36225540	19:36225280-36225540	ENSG00000167635
chr19	36245060	36245660	19:36245060-36245660	-
chr19	36245747	36245890	19:36245747-36245890	-
chr19	36246250	36246385	19:36246250-36246385	-
chr19	36310720	36310900	19:36310720-36310900	-
chr19	36331720	36331920	19:36331720-36331920	ENSG00000232677,ENSG00000267053
chr19	36368480	36368660	19:36368480-36368660	ENSG00000142065
chr19	36378020	36378260	19:36378020-36378260	ENSG00000142065,ENSG00000266973,ENSG00000267363
chr19	36378600	36379080	19:36378600-36379080	ENSG00000267053,ENSG00000142065,ENSG00000266973,ENSG00000267363
chr19	36379120	36379320	19:36379120-36379320	ENSG00000232677,ENSG00000267053,ENSG00000142065,ENSG00000266973,ENSG00000267363,ENSG00000181007
chr19	36418300	36418500	19:36418300-36418500	ENSG00000181007,ENSG00000267142
chr19	36418540	36418760	19:36418540-36418760	ENSG00000181007,ENSG00000267142
chr19	36418860	36419040	19:36418860-36419040	ENSG00000181007,ENSG00000267142
chr19	36421060	36421220	19:36421060-36421220	ENSG00000181007,ENSG00000267142
chr19	36421360	36421740	19:36421360-36421740	ENSG00000181007,ENSG00000267142
chr19	36436700	36436860	19:36436700-36436860	-
chr19	36460143	36460360	19:36460143-36460360	-
chr19	36488860	36489060	19:36488860-36489060	ENSG00000186017,ENSG00000267309
chr19	36489480	36489700	19:36489480-36489700	ENSG00000186017,ENSG00000267309,ENSG00000267091
chr19	36489760	36490040	19:36489760-36490040	ENSG00000186017,ENSG00000267309,ENSG00000267091
chr19	36493200	36493380	19:36493200-36493380	ENSG00000186017,ENSG00000267309,ENSG00000267091
chr19	36527040	36527280	19:36527040-36527280	-
chr19	36527480	36527700	19:36527480-36527700	ENSG00000254004,ENSG00000228629
chr19	36528220	36528460	19:36528220-36528460	ENSG00000267053,ENSG00000186017,ENSG00000267309,ENSG00000267091,ENSG00000254004,ENSG00000228629,ENSG00000186020,ENSG00000233527
chr19	36528600	36528800	19:36528600-36528800	ENSG00000267053,ENSG00000254004,ENSG00000228629,ENSG00000233527
chr19	36529340	36529520	19:36529340-36529520	ENSG00000254004,ENSG00000228629
chr19	36547200	36547480	19:36547200-36547480	-
chr19	36572360	36572740	19:36572360-36572740	ENSG00000233527
chr19	36573200	36573420	19:36573200-36573420	ENSG00000186020,ENSG00000233527
chr19	36573560	36574200	19:36573560-36574200	ENSG00000186020,ENSG00000233527
chr19	36574501	36574702	19:36574501-36574702	-
chr19	36574723	36574860	19:36574723-36574860	ENSG00000233527
chr19	36604660	36604940	19:36604660-36604940	ENSG00000186020,ENSG00000161298
chr19	36605200	36605400	19:36605200-36605400	ENSG00000267053,ENSG00000186020,ENSG00000161298
chr19	36605520	36605700	19:36605520-36605700	ENSG00000186020,ENSG00000161298
chr19	36605820	36606000	19:36605820-36606000	ENSG00000186020,ENSG00000161298
chr19	36606062	36606134	19:36606062-36606134	ENSG00000186020,ENSG00000161298
chr19	36638907	36639080	19:36638907-36639080	-
chr19	36666780	36667020	19:36666780-36667020	ENSG00000197808,ENSG00000276071,ENSG00000225975,ENSG00000189042
chr19	36667480	36667640	19:36667480-36667640	ENSG00000197808,ENSG00000276071
chr19	36686520	36686780	19:36686520-36686780	-
chr19	36686840	36687160	19:36686840-36687160	ENSG00000225975,ENSG00000189042
chr19	36687420	36687640	19:36687420-36687640	ENSG00000197808,ENSG00000276071,ENSG00000225975,ENSG00000189042,ENSG00000267605
chr19	36719720	36719767	19:36719720-36719767	-
chr19	36770797	36770880	19:36770797-36770880	-
chr19	36771560	36771840	19:36771560-36771840	ENSG00000267041,ENSG00000267260,ENSG00000267353
chr19	36772760	36772940	19:36772760-36772940	ENSG00000267041,ENSG00000267260,ENSG00000267353,ENSG00000267254,ENSG00000243297,ENSG00000275547
chr19	36773020	36773220	19:36773020-36773220	ENSG00000267041,ENSG00000267260,ENSG00000267353
chr19	36791540	36791737	19:36791540-36791737	-
chr19	36791893	36792100	19:36791893-36792100	ENSG00000267254
chr19	36796980	36797180	19:36796980-36797180	ENSG00000267254
chr19	36797320	36797560	19:36797320-36797560	ENSG00000267041,ENSG00000267260,ENSG00000267353,ENSG00000267254,ENSG00000243297,ENSG00000267437
chr19	36837696	36837820	19:36837696-36837820	ENSG00000197863
chr19	36838280	36838520	19:36838280-36838520	ENSG00000197863,ENSG00000251247,ENSG00000243297
chr19	36838600	36838820	19:36838600-36838820	ENSG00000197863,ENSG00000251247
chr19	36849200	36849320	19:36849200-36849320	-
chr19	36849660	36849960	19:36849660-36849960	ENSG00000251247
chr19	36850240	36850420	19:36850240-36850420	ENSG00000197863,ENSG00000251247,ENSG00000206669,ENSG00000243297
chr19	36850740	36850920	19:36850740-36850920	ENSG00000197863,ENSG00000251247,ENSG00000206669,ENSG00000243297
chr19	36851500	36851660	19:36851500-36851660	-
chr19	36877052	36877102	19:36877052-36877102	-
chr19	36891872	36891997	19:36891872-36891997	ENSG00000243297
chr19	36915980	36916200	19:36915980-36916200	ENSG00000185869,ENSG00000243297,ENSG00000198453
chr19	36916240	36916580	19:36916240-36916580	ENSG00000185869,ENSG00000243297,ENSG00000198453
chr19	36917040	36917260	19:36917040-36917260	ENSG00000185869,ENSG00000243297,ENSG00000198453
chr19	36939240	36939420	19:36939240-36939420	-
chr19	36950417	36950520	19:36950417-36950520	-
chr19	36973060	36973260	19:36973060-36973260	ENSG00000198453,ENSG00000275547
chr19	36973300	36973580	19:36973300-36973580	ENSG00000198453,ENSG00000275547
chr19	37013704	37013820	19:37013704-37013820	ENSG00000197050,ENSG00000275547
chr19	37077158	37077222	19:37077158-37077222	-
chr19	37078200	37078480	19:37078200-37078480	ENSG00000243297,ENSG00000197050,ENSG00000275547,ENSG00000267345,ENSG00000267672,ENSG00000267437
chr19	37078840	37079120	19:37078840-37079120	ENSG00000197050,ENSG00000267345
chr19	37079340	37079497	19:37079340-37079497	-
chr19	37172660	37172920	19:37172660-37172920	ENSG00000275547,ENSG00000267672,ENSG00000267360,ENSG00000196967,ENSG00000267437,ENSG00000245680
chr19	37210460	37210760	19:37210460-37210760	ENSG00000267360,ENSG00000196967,ENSG00000267437,ENSG00000245680,ENSG00000188283,ENSG00000267605
chr19	37217780	37217980	19:37217780-37217980	ENSG00000267360,ENSG00000267437,ENSG00000245680,ENSG00000188283
chr19	37218040	37218260	19:37218040-37218260	ENSG00000267360,ENSG00000245680,ENSG00000188283
chr19	37221240	37221400	19:37221240-37221400	-
chr19	37228160	37228309	19:37228160-37228309	-
chr19	37251660	37251940	19:37251660-37251940	ENSG00000275547,ENSG00000267437,ENSG00000267605,ENSG00000226686,ENSG00000286449,ENSG00000279936
chr19	37267740	37268100	19:37267740-37268100	-
chr19	37312560	37312720	19:37312560-37312720	ENSG00000267605,ENSG00000286449,ENSG00000181666,ENSG00000276846
chr19	37312901	37313014	19:37312901-37313014	ENSG00000267605,ENSG00000286449,ENSG00000181666,ENSG00000276846
chr19	37317620	37317940	19:37317620-37317940	ENSG00000267605,ENSG00000286449,ENSG00000181666,ENSG00000276846,ENSG00000267682,ENSG00000189164,ENSG00000279936
chr19	37333581	37333740	19:37333581-37333740	ENSG00000267682
chr19	37334540	37334700	19:37334540-37334700	ENSG00000267605,ENSG00000286449,ENSG00000181666,ENSG00000276846,ENSG00000267682,ENSG00000279936
chr19	37338760	37338904	19:37338760-37338904	ENSG00000267682
chr19	37362100	37362260	19:37362100-37362260	-
chr19	37362840	37363040	19:37362840-37363040	-
chr19	37370940	37371220	19:37370940-37371220	ENSG00000286449,ENSG00000181666,ENSG00000267682,ENSG00000189164,ENSG00000279936
chr19	37423865	37423924	19:37423865-37423924	-
chr19	37466840	37467080	19:37466840-37467080	ENSG00000279936,ENSG00000196437,ENSG00000171827,ENSG00000266916,ENSG00000188227
chr19	37467340	37467560	19:37467340-37467560	ENSG00000279936,ENSG00000196437,ENSG00000171827,ENSG00000266916,ENSG00000188227
chr19	37468140	37468280	19:37468140-37468280	-
chr19	37469020	37469400	19:37469020-37469400	ENSG00000279936,ENSG00000196437,ENSG00000171827,ENSG00000266916,ENSG00000267115,ENSG00000188227
chr19	37470020	37470360	19:37470020-37470360	ENSG00000196437,ENSG00000171827
chr19	37506320	37506560	19:37506320-37506560	ENSG00000266916,ENSG00000267115,ENSG00000188227
chr19	37506720	37506980	19:37506720-37506980	ENSG00000266916,ENSG00000267115,ENSG00000188227
chr19	37520093	37520220	19:37520093-37520220	ENSG00000188227
chr19	37551240	37551440	19:37551240-37551440	ENSG00000180458,ENSG00000267470
chr19	37551760	37552000	19:37551760-37552000	ENSG00000180458,ENSG00000267470
chr19	37564705	37564880	19:37564705-37564880	ENSG00000267470
chr19	37594223	37594319	19:37594223-37594319	ENSG00000171817,ENSG00000180479
chr19	37594720	37594940	19:37594720-37594940	ENSG00000267605,ENSG00000279936,ENSG00000188227,ENSG00000180458,ENSG00000267470,ENSG00000171817,ENSG00000180479
chr19	37595080	37595340	19:37595080-37595340	ENSG00000171817,ENSG00000180479
chr19	37596173	37596241	19:37596173-37596241	-
chr19	37653320	37653660	19:37653320-37653660	-
chr19	37653820	37654060	19:37653820-37654060	-
chr19	37654240	37654380	19:37654240-37654380	ENSG00000120784
chr19	37654640	37654940	19:37654640-37654940	ENSG00000120784
chr19	37655100	37655280	19:37655100-37655280	ENSG00000120784
chr19	37655400	37655600	19:37655400-37655600	ENSG00000120784,ENSG00000196381,ENSG00000267319
chr19	37655720	37655920	19:37655720-37655920	ENSG00000120784,ENSG00000196381,ENSG00000267319
chr19	37655940	37656180	19:37655940-37656180	ENSG00000120784,ENSG00000196381,ENSG00000267319
chr19	37692040	37692440	19:37692040-37692440	ENSG00000120784,ENSG00000196381,ENSG00000267319,ENSG00000267152
chr19	37718380	37719000	19:37718380-37719000	ENSG00000267552,ENSG00000198182
chr19	37719054	37719140	19:37719054-37719140	ENSG00000267552,ENSG00000198182,ENSG00000287496
chr19	37719260	37719460	19:37719260-37719460	ENSG00000196381,ENSG00000267552,ENSG00000267319,ENSG00000198182,ENSG00000267152,ENSG00000287496
chr19	37719700	37719880	19:37719700-37719880	ENSG00000196381,ENSG00000267552,ENSG00000267319,ENSG00000198182,ENSG00000267152,ENSG00000287496
chr19	37722140	37722297	19:37722140-37722297	ENSG00000287496
chr19	37731440	37731580	19:37731440-37731580	ENSG00000267152,ENSG00000287496
chr19	37755600	37755800	19:37755600-37755800	-
chr19	37763580	37763780	19:37763580-37763780	-
chr19	37773080	37773180	19:37773080-37773180	-
chr19	37778700	37778920	19:37778700-37778920	ENSG00000189144,ENSG00000267422
chr19	37779540	37779740	19:37779540-37779740	ENSG00000267152,ENSG00000287496,ENSG00000189144,ENSG00000267422
chr19	37779760	37780000	19:37779760-37780000	ENSG00000267152,ENSG00000189144,ENSG00000267422
chr19	37780260	37780480	19:37780260-37780480	ENSG00000267422
chr19	37817200	37817380	19:37817200-37817380	ENSG00000189144,ENSG00000267640
chr19	37817720	37817960	19:37817720-37817960	ENSG00000267640
chr19	37818040	37818220	19:37818040-37818220	ENSG00000189144,ENSG00000267640
chr19	37846080	37846280	19:37846080-37846280	ENSG00000225868
chr19	37855200	37855420	19:37855200-37855420	ENSG00000225868
chr19	37863864	37864120	19:37863864-37864120	ENSG00000225868
chr19	37867920	37868140	19:37867920-37868140	ENSG00000225868
chr19	37872480	37872660	19:37872480-37872660	-
chr19	37874820	37875120	19:37874820-37875120	-
chr19	37898780	37898960	19:37898780-37898960	-
chr19	37902700	37902880	19:37902700-37902880	ENSG00000171804,ENSG00000105738,ENSG00000268764,ENSG00000269653,ENSG00000268499
chr19	37907040	37907300	19:37907040-37907300	ENSG00000171804,ENSG00000105738,ENSG00000268764,ENSG00000269653,ENSG00000268499
chr19	37907380	37907640	19:37907380-37907640	ENSG00000171804,ENSG00000105738
chr19	37908275	37908394	19:37908275-37908394	-
chr19	37932000	37932220	19:37932000-37932220	-
chr19	37932280	37932600	19:37932280-37932600	ENSG00000105738
chr19	37933720	37933900	19:37933720-37933900	-
chr19	37953700	37953900	19:37953700-37953900	-
chr19	37962038	37962123	19:37962038-37962123	ENSG00000268051
chr19	37963103	37963580	19:37963103-37963580	ENSG00000268051
chr19	37963640	37963860	19:37963640-37963860	ENSG00000268051
chr19	37964220	37964420	19:37964220-37964420	ENSG00000268051
chr19	37978129	37978246	19:37978129-37978246	-
chr19	37988956	37989077	19:37988956-37989077	-
chr19	37998060	37998300	19:37998060-37998300	-
chr19	37999500	37999820	19:37999500-37999820	-
chr19	38003480	38003900	19:38003480-38003900	-
chr19	38004140	38004500	19:38004140-38004500	-
chr19	38004600	38004800	19:38004600-38004800	ENSG00000268051,ENSG00000269653
chr19	38004900	38005220	19:38004900-38005220	-
chr19	38032200	38032400	19:38032200-38032400	-
chr19	38033191	38033272	19:38033191-38033272	-
chr19	38036200	38036500	19:38036200-38036500	-
chr19	38040120	38040420	19:38040120-38040420	-
chr19	38055740	38055855	19:38055740-38055855	-
chr19	38061420	38061620	19:38061420-38061620	-
chr19	38063580	38063760	19:38063580-38063760	-
chr19	38070700	38070880	19:38070700-38070880	-
chr19	38074302	38074510	19:38074302-38074510	-
chr19	38080060	38080280	19:38080060-38080280	ENSG00000105738,ENSG00000268764
chr19	38095580	38095635	19:38095580-38095635	-
chr19	38095760	38095960	19:38095760-38095960	ENSG00000105738,ENSG00000268764
chr19	38106800	38106980	19:38106800-38106980	ENSG00000105738,ENSG00000268764
chr19	38134680	38134860	19:38134680-38134860	ENSG00000267053
chr19	38135620	38135940	19:38135620-38135940	-
chr19	38142520	38142700	19:38142520-38142700	ENSG00000269653
chr19	38145700	38145860	19:38145700-38145860	-
chr19	38155539	38155708	19:38155539-38155708	-
chr19	38209680	38209920	19:38209680-38209920	ENSG00000105738,ENSG00000269653,ENSG00000268499,ENSG00000275132,ENSG00000011332
chr19	38210680	38210857	19:38210680-38210857	ENSG00000268499
chr19	38224140	38224467	19:38224140-38224467	ENSG00000269653,ENSG00000268499,ENSG00000011332
chr19	38226300	38226480	19:38226300-38226480	ENSG00000269653,ENSG00000268499,ENSG00000011332
chr19	38228540	38228980	19:38228540-38228980	ENSG00000011332
chr19	38229202	38229258	19:38229202-38229258	ENSG00000011332
chr19	38229640	38229940	19:38229640-38229940	ENSG00000269653,ENSG00000268499,ENSG00000011332
chr19	38230080	38230192	19:38230080-38230192	-
chr19	38233920	38234080	19:38233920-38234080	ENSG00000269653,ENSG00000268499,ENSG00000011332
chr19	38243940	38244100	19:38243940-38244100	ENSG00000269653,ENSG00000268499,ENSG00000167642,ENSG00000167641,ENSG00000099338
chr19	38245940	38246140	19:38245940-38246140	ENSG00000167642,ENSG00000167641
chr19	38251640	38251987	19:38251640-38251987	ENSG00000167641
chr19	38256220	38256520	19:38256220-38256520	ENSG00000167642,ENSG00000167641
chr19	38256560	38256760	19:38256560-38256760	ENSG00000167642,ENSG00000167641
chr19	38264000	38264260	19:38264000-38264260	ENSG00000167642,ENSG00000167641
chr19	38267240	38267420	19:38267240-38267420	ENSG00000167642
chr19	38270346	38270560	19:38270346-38270560	-
chr19	38270615	38270880	19:38270615-38270880	-
chr19	38277620	38278280	19:38277620-38278280	ENSG00000167642,ENSG00000267748,ENSG00000167644
chr19	38285652	38285860	19:38285652-38285860	ENSG00000167642,ENSG00000267748,ENSG00000286037,ENSG00000200209,ENSG00000167644
chr19	38290600	38290860	19:38290600-38290860	ENSG00000167642,ENSG00000267748,ENSG00000286037,ENSG00000200209,ENSG00000167644
chr19	38298780	38299020	19:38298780-38299020	ENSG00000286037,ENSG00000200209,ENSG00000167644
chr19	38299300	38299466	19:38299300-38299466	ENSG00000286037,ENSG00000200209,ENSG00000167644
chr19	38300720	38300960	19:38300720-38300960	ENSG00000167645,ENSG00000167644
chr19	38315900	38316240	19:38315900-38316240	ENSG00000167642,ENSG00000167641,ENSG00000167645,ENSG00000167644,ENSG00000099337
chr19	38319400	38319760	19:38319400-38319760	ENSG00000167645,ENSG00000099337
chr19	38320000	38320220	19:38320000-38320220	ENSG00000167645,ENSG00000099337
chr19	38321719	38321771	19:38321719-38321771	-
chr19	38321811	38321920	19:38321811-38321920	-
chr19	38333342	38333486	19:38333342-38333486	-
chr19	38335620	38335860	19:38335620-38335860	ENSG00000269653,ENSG00000268499,ENSG00000167642,ENSG00000167641,ENSG00000167645,ENSG00000099337,ENSG00000099338,ENSG00000266963,ENSG00000099341
chr19	38336240	38336520	19:38336240-38336520	ENSG00000269653,ENSG00000167645,ENSG00000099337,ENSG00000099338,ENSG00000266963,ENSG00000099341
chr19	38336880	38337140	19:38336880-38337140	ENSG00000099338
chr19	38339220	38339350	19:38339220-38339350	-
chr19	38361880	38362060	19:38361880-38362060	ENSG00000099338,ENSG00000266963
chr19	38362140	38362720	19:38362140-38362720	ENSG00000099338,ENSG00000266963
chr19	38371279	38371356	19:38371279-38371356	-
chr19	38374460	38374800	19:38374460-38374800	ENSG00000099338,ENSG00000266963,ENSG00000099341
chr19	38374900	38375320	19:38374900-38375320	ENSG00000099341
chr19	38375600	38376140	19:38375600-38376140	-
chr19	38384461	38384604	19:38384461-38384604	-
chr19	38384800	38384980	19:38384800-38384980	ENSG00000179168,ENSG00000267090
chr19	38387620	38387860	19:38387620-38387860	ENSG00000179168,ENSG00000267090,ENSG00000188766
chr19	38387920	38388400	19:38387920-38388400	ENSG00000099341,ENSG00000179168,ENSG00000267090,ENSG00000188766,ENSG00000130244,ENSG00000171777
chr19	38388500	38388800	19:38388500-38388800	ENSG00000179168,ENSG00000267090,ENSG00000188766
chr19	38389040	38389335	19:38389040-38389335	ENSG00000179168,ENSG00000267090,ENSG00000188766
chr19	38389346	38389495	19:38389346-38389495	ENSG00000179168,ENSG00000267090,ENSG00000188766
chr19	38389640	38389820	19:38389640-38389820	ENSG00000099341,ENSG00000179168,ENSG00000267090,ENSG00000188766
chr19	38392840	38393000	19:38392840-38393000	ENSG00000179168,ENSG00000267090,ENSG00000188766
chr19	38401280	38401460	19:38401280-38401460	ENSG00000130244
chr19	38402920	38403200	19:38402920-38403200	ENSG00000179168,ENSG00000267090,ENSG00000188766,ENSG00000130244,ENSG00000171777
chr19	38403460	38403800	19:38403460-38403800	ENSG00000130244
chr19	38417820	38418060	19:38417820-38418060	ENSG00000171777
chr19	38418140	38418260	19:38418140-38418260	ENSG00000171777
chr19	38429646	38429801	19:38429646-38429801	ENSG00000171777,ENSG00000196218
chr19	38433580	38433740	19:38433580-38433740	ENSG00000171777,ENSG00000196218
chr19	38455160	38455340	19:38455160-38455340	-
chr19	38478600	38478782	19:38478600-38478782	-
chr19	38507020	38507260	19:38507020-38507260	ENSG00000196218,ENSG00000269445
chr19	38514913	38515096	19:38514913-38515096	ENSG00000196218,ENSG00000269445
chr19	38515180	38515360	19:38515180-38515360	ENSG00000196218,ENSG00000269445
chr19	38538660	38538860	19:38538660-38538860	ENSG00000196218,ENSG00000269445,ENSG00000268055
chr19	38539684	38539760	19:38539684-38539760	ENSG00000196218,ENSG00000269445,ENSG00000268055
chr19	38544040	38544280	19:38544040-38544280	ENSG00000269445,ENSG00000268055
chr19	38544460	38544660	19:38544460-38544660	ENSG00000196218,ENSG00000269445,ENSG00000268055
chr19	38544960	38545200	19:38544960-38545200	-
chr19	38545700	38545916	19:38545700-38545916	-
chr19	38556902	38557060	19:38556902-38557060	-
chr19	38559740	38560080	19:38559740-38560080	ENSG00000269445
chr19	38565240	38565460	19:38565240-38565460	ENSG00000196218
chr19	38596160	38596378	19:38596160-38596378	ENSG00000267291
chr19	38596782	38596915	19:38596782-38596915	ENSG00000267291
chr19	38618920	38619200	19:38618920-38619200	ENSG00000269445,ENSG00000104814,ENSG00000267291,ENSG00000178982
chr19	38634700	38634880	19:38634700-38634880	ENSG00000178982
chr19	38636920	38637100	19:38636920-38637100	-
chr19	38647360	38647660	19:38647360-38647660	ENSG00000130402
chr19	38647980	38648260	19:38647980-38648260	ENSG00000130402
chr19	38648780	38649100	19:38648780-38649100	ENSG00000130402
chr19	38649280	38649480	19:38649280-38649480	ENSG00000130402
chr19	38649520	38649980	19:38649520-38649980	ENSG00000130402
chr19	38650275	38650560	19:38650275-38650560	ENSG00000130402
chr19	38651120	38651560	19:38651120-38651560	ENSG00000130402
chr19	38652122	38652223	19:38652122-38652223	-
chr19	38653120	38653300	19:38653120-38653300	ENSG00000130402
chr19	38654660	38654920	19:38654660-38654920	ENSG00000130402
chr19	38656560	38656740	19:38656560-38656740	-
chr19	38657880	38658100	19:38657880-38658100	-
chr19	38658680	38658880	19:38658680-38658880	ENSG00000130402,ENSG00000267375
chr19	38659540	38659760	19:38659540-38659760	-
chr19	38661254	38661413	19:38661254-38661413	-
chr19	38664653	38664730	19:38664653-38664730	-
chr19	38664766	38665020	19:38664766-38665020	-
chr19	38665600	38665800	19:38665600-38665800	-
chr19	38666020	38666380	19:38666020-38666380	-
chr19	38667160	38667380	19:38667160-38667380	-
chr19	38667880	38668160	19:38667880-38668160	-
chr19	38671178	38671320	19:38671178-38671320	-
chr19	38676300	38676720	19:38676300-38676720	-
chr19	38679900	38680120	19:38679900-38680120	-
chr19	38681140	38681340	19:38681140-38681340	-
chr19	38683800	38683980	19:38683800-38683980	ENSG00000267375
chr19	38684456	38684740	19:38684456-38684740	ENSG00000267375
chr19	38685860	38686040	19:38685860-38686040	ENSG00000267375
chr19	38688800	38689120	19:38688800-38689120	ENSG00000267375
chr19	38691380	38691580	19:38691380-38691580	ENSG00000267375
chr19	38691940	38692300	19:38691940-38692300	ENSG00000267375
chr19	38693240	38693760	19:38693240-38693760	ENSG00000267375
chr19	38693927	38694115	19:38693927-38694115	ENSG00000267375
chr19	38701760	38702220	19:38701760-38702220	-
chr19	38711840	38712060	19:38711840-38712060	ENSG00000267605
chr19	38719080	38719474	19:38719080-38719474	-
chr19	38729780	38729960	19:38729780-38729960	ENSG00000130402,ENSG00000182472,ENSG00000267892
chr19	38732920	38733100	19:38732920-38733100	ENSG00000182472,ENSG00000267892
chr19	38736080	38736260	19:38736080-38736260	ENSG00000182472,ENSG00000267892
chr19	38736980	38737154	19:38736980-38737154	ENSG00000182472,ENSG00000267892
chr19	38769860	38770040	19:38769860-38770040	ENSG00000182472,ENSG00000205076,ENSG00000178934,ENSG00000171747
chr19	38774767	38774864	19:38774767-38774864	ENSG00000205076
chr19	38775560	38775780	19:38775560-38775780	ENSG00000205076
chr19	38784457	38784637	19:38784457-38784637	ENSG00000178934
chr19	38792700	38792942	19:38792700-38792942	ENSG00000178934,ENSG00000207296
chr19	38793280	38793560	19:38793280-38793560	ENSG00000205076,ENSG00000178934,ENSG00000207296,ENSG00000171747
chr19	38799740	38799940	19:38799740-38799940	ENSG00000205076,ENSG00000178934,ENSG00000207296,ENSG00000171747,ENSG00000268756
chr19	38807760	38807894	19:38807760-38807894	ENSG00000171747
chr19	38829300	38829460	19:38829300-38829460	ENSG00000171747,ENSG00000104823,ENSG00000268756
chr19	38830080	38830200	19:38830080-38830200	ENSG00000104823
chr19	38831280	38831520	19:38831280-38831520	ENSG00000171747,ENSG00000104823,ENSG00000268083,ENSG00000268756,ENSG00000104824,ENSG00000269688
chr19	38831780	38832040	19:38831780-38832040	ENSG00000171747,ENSG00000104823,ENSG00000268083,ENSG00000268756,ENSG00000104824,ENSG00000269688,ENSG00000187994,ENSG00000269050
chr19	38832760	38832840	19:38832760-38832840	-
chr19	38835480	38835640	19:38835480-38835640	ENSG00000104823,ENSG00000268083
chr19	38837660	38837860	19:38837660-38837860	ENSG00000268083
chr19	38847914	38848048	19:38847914-38848048	-
chr19	38848420	38848740	19:38848420-38848740	ENSG00000268083,ENSG00000269688
chr19	38849280	38849460	19:38849280-38849460	ENSG00000171747,ENSG00000104823,ENSG00000268083,ENSG00000268756,ENSG00000104824,ENSG00000269688,ENSG00000187994,ENSG00000269050
chr19	38850080	38850700	19:38850080-38850700	ENSG00000171747,ENSG00000104823,ENSG00000268083,ENSG00000268756,ENSG00000104824,ENSG00000269688,ENSG00000187994,ENSG00000269050,ENSG00000068903,ENSG00000104825,ENSG00000262484
chr19	38851880	38852120	19:38851880-38852120	ENSG00000104823,ENSG00000268083,ENSG00000104824,ENSG00000269688,ENSG00000187994,ENSG00000269050
chr19	38852248	38852369	19:38852248-38852369	-
chr19	38852520	38852840	19:38852520-38852840	ENSG00000104824,ENSG00000269688,ENSG00000187994,ENSG00000269050
chr19	38862400	38862591	19:38862400-38862591	-
chr19	38869920	38870120	19:38869920-38870120	ENSG00000187994,ENSG00000269050
chr19	38887580	38887737	19:38887580-38887737	-
chr19	38898900	38899100	19:38898900-38899100	ENSG00000068903,ENSG00000104825
chr19	38899640	38899980	19:38899640-38899980	ENSG00000187994,ENSG00000269050,ENSG00000068903,ENSG00000104825,ENSG00000262484
chr19	38900100	38900380	19:38900100-38900380	ENSG00000068903,ENSG00000104825,ENSG00000262484
chr19	38900960	38901160	19:38900960-38901160	ENSG00000262484
chr19	38918129	38918297	19:38918129-38918297	ENSG00000262484
chr19	38930320	38930600	19:38930320-38930600	ENSG00000262484,ENSG00000104835,ENSG00000269547,ENSG00000128626,ENSG00000269486,ENSG00000269190
chr19	38930720	38930960	19:38930720-38930960	ENSG00000262484,ENSG00000104835,ENSG00000269547,ENSG00000128626,ENSG00000269486,ENSG00000269190
chr19	38932900	38933060	19:38932900-38933060	ENSG00000104835,ENSG00000128626,ENSG00000269486
chr19	38945183	38945400	19:38945183-38945400	ENSG00000269547,ENSG00000269190
chr19	38949740	38949980	19:38949740-38949980	ENSG00000269547,ENSG00000269190
chr19	38962240	38962380	19:38962240-38962380	ENSG00000269547,ENSG00000269190,ENSG00000287271
chr19	38968820	38969020	19:38968820-38969020	-
chr19	38970585	38970640	19:38970585-38970640	-
chr19	38974720	38974920	19:38974720-38974920	ENSG00000269190,ENSG00000287271
chr19	38975060	38975580	19:38975060-38975580	ENSG00000269190,ENSG00000287271
chr19	38975660	38975880	19:38975660-38975880	ENSG00000269190,ENSG00000287271
chr19	38975920	38976320	19:38975920-38976320	ENSG00000269190,ENSG00000287271
chr19	38976680	38976860	19:38976680-38976860	ENSG00000269190,ENSG00000287271
chr19	38978067	38978200	19:38978067-38978200	-
chr19	38989060	38989300	19:38989060-38989300	-
chr19	38989340	38989580	19:38989340-38989580	-
chr19	38991360	38991557	19:38991360-38991557	-
chr19	38993303	38993520	19:38993303-38993520	-
chr19	39001122	39001420	19:39001122-39001420	-
chr19	39014220	39014368	19:39014220-39014368	-
chr19	39031320	39032020	19:39031320-39032020	ENSG00000161243,ENSG00000267992
chr19	39032400	39033000	19:39032400-39033000	ENSG00000161243,ENSG00000267992
chr19	39033060	39033240	19:39033060-39033240	ENSG00000161243,ENSG00000267992
chr19	39033400	39033640	19:39033400-39033640	ENSG00000161243,ENSG00000267992
chr19	39038300	39038460	19:39038300-39038460	ENSG00000161243,ENSG00000267992
chr19	39052340	39052520	19:39052340-39052520	-
chr19	39064563	39064633	19:39064563-39064633	-
chr19	39073720	39073960	19:39073720-39073960	-
chr19	39078560	39078860	19:39078560-39078860	ENSG00000183760,ENSG00000213926,ENSG00000182393
chr19	39084240	39084420	19:39084240-39084420	ENSG00000183760
chr19	39093880	39094080	19:39093880-39094080	ENSG00000183760
chr19	39106327	39106475	19:39106327-39106475	-
chr19	39110500	39110660	19:39110500-39110660	-
chr19	39122160	39122320	19:39122160-39122320	ENSG00000130669,ENSG00000269172,ENSG00000188505,ENSG00000213926,ENSG00000182393
chr19	39125580	39125820	19:39125580-39125820	ENSG00000130669,ENSG00000269172,ENSG00000188505,ENSG00000213926,ENSG00000182393
chr19	39126034	39126086	19:39126034-39126086	ENSG00000130669,ENSG00000269172
chr19	39126680	39126900	19:39126680-39126900	ENSG00000130669,ENSG00000269172
chr19	39127080	39127140	19:39127080-39127140	-
chr19	39128150	39128260	19:39128150-39128260	-
chr19	39128760	39129020	19:39128760-39129020	ENSG00000130669,ENSG00000269172
chr19	39144576	39144900	19:39144576-39144900	ENSG00000269172
chr19	39156560	39156760	19:39156560-39156760	-
chr19	39160540	39160720	19:39160540-39160720	-
chr19	39187320	39187500	19:39187320-39187500	ENSG00000188505,ENSG00000179751
chr19	39196970	39197280	19:39196970-39197280	ENSG00000188505,ENSG00000179751
chr19	39199140	39199340	19:39199140-39199340	ENSG00000188505,ENSG00000179751
chr19	39212100	39212620	19:39212100-39212620	ENSG00000179751
chr19	39223820	39223980	19:39223820-39223980	ENSG00000179751,ENSG00000268510,ENSG00000197110,ENSG00000272395,ENSG00000213926,ENSG00000182393
chr19	39237676	39237776	19:39237676-39237776	ENSG00000268510
chr19	39247700	39247960	19:39247700-39247960	ENSG00000268510,ENSG00000197110,ENSG00000272395,ENSG00000213926,ENSG00000272311
chr19	39264940	39265260	19:39264940-39265260	ENSG00000213926,ENSG00000272311,ENSG00000183709,ENSG00000182393
chr19	39277673	39277820	19:39277673-39277820	ENSG00000183709
chr19	39307440	39307620	19:39307440-39307620	ENSG00000213926,ENSG00000182393
chr19	39320580	39320820	19:39320580-39320820	ENSG00000182393,ENSG00000128011
chr19	39326141	39326274	19:39326141-39326274	ENSG00000128011
chr19	39328180	39328360	19:39328180-39328360	ENSG00000268510,ENSG00000213926,ENSG00000182393,ENSG00000128011,ENSG00000130755
chr19	39340879	39341007	19:39340879-39341007	-
chr19	39341420	39341800	19:39341420-39341800	ENSG00000130755,ENSG00000269246,ENSG00000179134
chr19	39341900	39342420	19:39341900-39342420	ENSG00000182393,ENSG00000130755,ENSG00000269246,ENSG00000179134
chr19	39343020	39343260	19:39343020-39343260	ENSG00000130755,ENSG00000269246,ENSG00000179134
chr19	39343520	39343760	19:39343520-39343760	ENSG00000130755,ENSG00000269246
chr19	39345048	39345140	19:39345048-39345140	-
chr19	39346143	39346253	19:39346143-39346253	-
chr19	39347440	39347640	19:39347440-39347640	ENSG00000269246,ENSG00000179134
chr19	39347800	39348100	19:39347800-39348100	ENSG00000269246
chr19	39350269	39350378	19:39350269-39350378	-
chr19	39351612	39351696	19:39351612-39351696	-
chr19	39360716	39360954	19:39360716-39360954	-
chr19	39362395	39362494	19:39362395-39362494	-
chr19	39362740	39363020	19:39362740-39363020	ENSG00000179134,ENSG00000241983
chr19	39363241	39363620	19:39363241-39363620	ENSG00000179134,ENSG00000241983
chr19	39363680	39363820	19:39363680-39363820	ENSG00000179134,ENSG00000241983
chr19	39363900	39364199	19:39363900-39364199	ENSG00000179134,ENSG00000241983
chr19	39364240	39364480	19:39364240-39364480	ENSG00000179134,ENSG00000241983
chr19	39372480	39372740	19:39372480-39372740	ENSG00000179134,ENSG00000241983
chr19	39373000	39373280	19:39373000-39373280	ENSG00000241983
chr19	39387700	39387860	19:39387700-39387860	ENSG00000006712
chr19	39390326	39390400	19:39390326-39390400	-
chr19	39390660	39390840	19:39390660-39390840	ENSG00000006712,ENSG00000063322
chr19	39391200	39391420	19:39391200-39391420	ENSG00000179134,ENSG00000006712,ENSG00000063322,ENSG00000090924
chr19	39392107	39392194	19:39392107-39392194	-
chr19	39397740	39397920	19:39397740-39397920	ENSG00000006712,ENSG00000063322,ENSG00000090924
chr19	39398640	39398840	19:39398640-39398840	ENSG00000006712,ENSG00000063322
chr19	39401520	39401900	19:39401520-39401900	-
chr19	39402540	39402900	19:39402540-39402900	ENSG00000063322,ENSG00000128016,ENSG00000266559,ENSG00000090924
chr19	39403620	39403920	19:39403620-39403920	ENSG00000006712,ENSG00000063322,ENSG00000128016,ENSG00000266559,ENSG00000090924
chr19	39405720	39405980	19:39405720-39405980	-
chr19	39406640	39406980	19:39406640-39406980	ENSG00000128016,ENSG00000266559,ENSG00000090924
chr19	39407420	39408080	19:39407420-39408080	ENSG00000128016,ENSG00000266559
chr19	39408940	39409260	19:39408940-39409260	ENSG00000128016,ENSG00000266559
chr19	39409520	39409900	19:39409520-39409900	ENSG00000128016,ENSG00000266559,ENSG00000090924
chr19	39410000	39410440	19:39410000-39410440	ENSG00000128016,ENSG00000266559,ENSG00000090924
chr19	39410580	39410860	19:39410580-39410860	-
chr19	39410940	39411800	19:39410940-39411800	ENSG00000090924
chr19	39411880	39412100	19:39411880-39412100	ENSG00000006712,ENSG00000063322,ENSG00000128016,ENSG00000266559,ENSG00000090924
chr19	39412280	39412600	19:39412280-39412600	ENSG00000006712,ENSG00000063322,ENSG00000128016,ENSG00000266559,ENSG00000090924,ENSG00000105193
chr19	39412740	39412960	19:39412740-39412960	ENSG00000128016,ENSG00000266559,ENSG00000090924
chr19	39413260	39413580	19:39413260-39413580	ENSG00000090924
chr19	39413600	39413860	19:39413600-39413860	ENSG00000090924
chr19	39413940	39414240	19:39413940-39414240	-
chr19	39414320	39414580	19:39414320-39414580	-
chr19	39428460	39428720	19:39428460-39428720	ENSG00000090924,ENSG00000105193
chr19	39430720	39430920	19:39430720-39430920	-
chr19	39431040	39431106	19:39431040-39431106	-
chr19	39435500	39435760	19:39435500-39435760	ENSG00000105193
chr19	39435920	39436200	19:39435920-39436200	ENSG00000105193,ENSG00000196235
chr19	39438700	39438860	19:39438700-39438860	ENSG00000105193
chr19	39440340	39440500	19:39440340-39440500	ENSG00000105193,ENSG00000196235
chr19	39444900	39445100	19:39444900-39445100	ENSG00000196235
chr19	39445420	39445660	19:39445420-39445660	ENSG00000105193,ENSG00000196235,ENSG00000105197
chr19	39445780	39446080	19:39445780-39446080	ENSG00000196235
chr19	39448340	39448540	19:39448340-39448540	-
chr19	39474240	39474420	19:39474240-39474420	ENSG00000196235
chr19	39475380	39475540	19:39475380-39475540	ENSG00000105197
chr19	39480660	39480900	19:39480660-39480900	ENSG00000186838,ENSG00000090932,ENSG00000196235,ENSG00000105197
chr19	39481060	39481600	19:39481060-39481600	ENSG00000105197
chr19	39497940	39498680	19:39497940-39498680	ENSG00000090932
chr19	39499300	39499480	19:39499300-39499480	ENSG00000090932
chr19	39502840	39503040	19:39502840-39503040	ENSG00000186838,ENSG00000090932
chr19	39507140	39507400	19:39507140-39507400	ENSG00000186838,ENSG00000090932
chr19	39507647	39507762	19:39507647-39507762	ENSG00000186838
chr19	39515064	39515276	19:39515064-39515276	ENSG00000186838
chr19	39515300	39515495	19:39515300-39515495	ENSG00000186838
chr19	39515656	39515816	19:39515656-39515816	ENSG00000186838
chr19	39532300	39532680	19:39532300-39532680	ENSG00000269584,ENSG00000269792,ENSG00000176401,ENSG00000186838
chr19	39532800	39533000	19:39532800-39533000	ENSG00000006659,ENSG00000268088,ENSG00000268153,ENSG00000269188,ENSG00000176396,ENSG00000269584,ENSG00000269792,ENSG00000176401,ENSG00000186838,ENSG00000090932,ENSG00000196235,ENSG00000105197
chr19	39539440	39539700	19:39539440-39539700	ENSG00000176396,ENSG00000269584,ENSG00000269792,ENSG00000176401
chr19	39540120	39540340	19:39540120-39540340	ENSG00000278813,ENSG00000006659,ENSG00000240320,ENSG00000268088,ENSG00000269460,ENSG00000249861,ENSG00000268153,ENSG00000269519,ENSG00000244253,ENSG00000269188,ENSG00000269588,ENSG00000176396,ENSG00000269584,ENSG00000269792,ENSG00000176401,ENSG00000186838
chr19	39544580	39544680	19:39544580-39544680	ENSG00000176396
chr19	39551540	39551720	19:39551540-39551720	ENSG00000105205,ENSG00000278813,ENSG00000006659,ENSG00000240320,ENSG00000268088,ENSG00000269460,ENSG00000226025,ENSG00000249861,ENSG00000268153,ENSG00000269519,ENSG00000105198,ENSG00000243581,ENSG00000244253,ENSG00000269188,ENSG00000269588,ENSG00000176396
chr19	39557900	39558100	19:39557900-39558100	ENSG00000249861,ENSG00000268153,ENSG00000269519,ENSG00000244253,ENSG00000269188,ENSG00000269588
chr19	39566211	39566354	19:39566211-39566354	ENSG00000269188
chr19	39568778	39568880	19:39568778-39568880	ENSG00000269188
chr19	39590380	39590540	19:39590380-39590540	ENSG00000105198,ENSG00000239320,ENSG00000243581,ENSG00000244253,ENSG00000269188
chr19	39599260	39599420	19:39599260-39599420	ENSG00000268153,ENSG00000269519,ENSG00000105198,ENSG00000239320,ENSG00000243581,ENSG00000244253,ENSG00000269188
chr19	39610549	39610604	19:39610549-39610604	ENSG00000105198
chr19	39645920	39646100	19:39645920-39646100	ENSG00000249861,ENSG00000268243,ENSG00000268153,ENSG00000269519
chr19	39672080	39672260	19:39672080-39672260	ENSG00000105205,ENSG00000278813,ENSG00000006659,ENSG00000240320,ENSG00000268088,ENSG00000269460,ENSG00000226025,ENSG00000249861,ENSG00000268153,ENSG00000269519,ENSG00000269188,ENSG00000269588
chr19	39678101	39678198	19:39678101-39678198	ENSG00000269460,ENSG00000226025
chr19	39765580	39765760	19:39765580-39765760	ENSG00000213921,ENSG00000105205,ENSG00000278813,ENSG00000006659,ENSG00000240320,ENSG00000268088
chr19	39766244	39766378	19:39766244-39766378	-
chr19	39766780	39766940	19:39766780-39766940	ENSG00000213921,ENSG00000105205,ENSG00000278813,ENSG00000006659,ENSG00000240320,ENSG00000268088
chr19	39793080	39793260	19:39793080-39793260	ENSG00000275395,ENSG00000105202,ENSG00000276445,ENSG00000213921,ENSG00000105205,ENSG00000278813,ENSG00000006659,ENSG00000240320,ENSG00000268088,ENSG00000269460
chr19	39793320	39793500	19:39793320-39793500	ENSG00000275395,ENSG00000105202,ENSG00000276445,ENSG00000213921,ENSG00000105205,ENSG00000278813,ENSG00000006659,ENSG00000240320,ENSG00000268088
chr19	39813700	39813900	19:39813700-39813900	ENSG00000276445
chr19	39814760	39814960	19:39814760-39814960	ENSG00000276445
chr19	39823720	39823960	19:39823720-39823960	-
chr19	39824560	39824780	19:39824560-39824780	ENSG00000277759,ENSG00000105204,ENSG00000276445,ENSG00000213921,ENSG00000105205,ENSG00000278813
chr19	39832280	39832680	19:39832280-39832680	-
chr19	39832720	39832920	19:39832720-39832920	-
chr19	39833600	39833800	19:39833600-39833800	ENSG00000275395,ENSG00000105202,ENSG00000277759,ENSG00000105204,ENSG00000276445
chr19	39834120	39834340	19:39834120-39834340	ENSG00000275395,ENSG00000105202,ENSG00000277759,ENSG00000105204,ENSG00000276445
chr19	39842480	39842660	19:39842480-39842660	ENSG00000105202
chr19	39844040	39844220	19:39844040-39844220	ENSG00000105202
chr19	39845680	39846160	19:39845680-39846160	ENSG00000105202
chr19	39846300	39846540	19:39846300-39846540	ENSG00000275395,ENSG00000105202,ENSG00000213921,ENSG00000105205,ENSG00000278813,ENSG00000006659,ENSG00000240320,ENSG00000268088
chr19	39846954	39847131	19:39846954-39847131	-
chr19	39847160	39847420	19:39847160-39847420	ENSG00000105202
chr19	39847560	39847840	19:39847560-39847840	ENSG00000105202
chr19	39851000	39851180	19:39851000-39851180	-
chr19	39864253	39864436	19:39864253-39864436	-
chr19	39881600	39881747	19:39881600-39881747	ENSG00000275395
chr19	39897900	39898055	19:39897900-39898055	ENSG00000275395
chr19	39916967	39917020	19:39916967-39917020	ENSG00000275395
chr19	39946676	39946834	19:39946676-39946834	ENSG00000187534
chr19	39951780	39951980	19:39951780-39951980	ENSG00000187534,ENSG00000275395
chr19	39969240	39969540	19:39969240-39969540	ENSG00000013275,ENSG00000187534,ENSG00000275395
chr19	39970880	39971200	19:39970880-39971200	ENSG00000128000,ENSG00000269069,ENSG00000187187,ENSG00000013275,ENSG00000187534,ENSG00000275395
chr19	39971400	39971660	19:39971400-39971660	ENSG00000013275
chr19	39991674	39991700	19:39991674-39991700	-
chr19	39995918	39996220	19:39995918-39996220	-
chr19	39996380	39996760	19:39996380-39996760	ENSG00000269069,ENSG00000187187
chr19	39996900	39997120	19:39996900-39997120	ENSG00000128000,ENSG00000269069,ENSG00000187187,ENSG00000013275,ENSG00000187534,ENSG00000275395
chr19	39997560	39997660	19:39997560-39997660	ENSG00000187187
chr19	39998600	39998820	19:39998600-39998820	ENSG00000187187
chr19	40006400	40006640	19:40006400-40006640	ENSG00000269069
chr19	40055491	40055549	19:40055491-40055549	ENSG00000128000
chr19	40055900	40056340	19:40055900-40056340	ENSG00000128000,ENSG00000269069
chr19	40078340	40078480	19:40078340-40078480	-
chr19	40089403	40089523	19:40089403-40089523	ENSG00000269296,ENSG00000197782,ENSG00000269749
chr19	40089660	40089780	19:40089660-40089780	ENSG00000269296,ENSG00000197782,ENSG00000269749
chr19	40090420	40090800	19:40090420-40090800	ENSG00000269296,ENSG00000197782,ENSG00000269749
chr19	40090840	40091060	19:40090840-40091060	ENSG00000269296,ENSG00000197782,ENSG00000269749,ENSG00000269069
chr19	40091280	40091380	19:40091280-40091380	ENSG00000269296,ENSG00000197782,ENSG00000269749
chr19	40121000	40121160	19:40121000-40121160	ENSG00000230086
chr19	40139920	40140100	19:40139920-40140100	ENSG00000105219
chr19	40143808	40143936	19:40143808-40143936	-
chr19	40144240	40144335	19:40144240-40144335	-
chr19	40147700	40147880	19:40147700-40147880	-
chr19	40150240	40150420	19:40150240-40150420	-
chr19	40163263	40163453	19:40163263-40163453	-
chr19	40165640	40165820	19:40165640-40165820	-
chr19	40190600	40191140	19:40190600-40191140	ENSG00000130758
chr19	40191300	40191500	19:40191300-40191500	ENSG00000130758
chr19	40191820	40192260	19:40191820-40192260	ENSG00000130758
chr19	40193500	40193740	19:40193500-40193740	ENSG00000130758
chr19	40217502	40217610	19:40217502-40217610	ENSG00000174521
chr19	40218260	40218440	19:40218260-40218440	ENSG00000105219,ENSG00000174521
chr19	40222000	40222220	19:40222000-40222220	ENSG00000105219,ENSG00000174521
chr19	40225940	40226540	19:40225940-40226540	ENSG00000105219
chr19	40229559	40229820	19:40229559-40229820	ENSG00000105219
chr19	40277993	40278131	19:40277993-40278131	ENSG00000207631,ENSG00000205041
chr19	40279020	40279136	19:40279020-40279136	ENSG00000207631,ENSG00000205041
chr19	40279320	40279520	19:40279320-40279520	ENSG00000207631,ENSG00000205041,ENSG00000105221
chr19	40282980	40283200	19:40282980-40283200	ENSG00000207631,ENSG00000205041,ENSG00000105221
chr19	40283800	40284200	19:40283800-40284200	ENSG00000207631,ENSG00000205041,ENSG00000105221
chr19	40284258	40284740	19:40284258-40284740	ENSG00000207631,ENSG00000205041,ENSG00000105221
chr19	40284800	40285300	19:40284800-40285300	ENSG00000206674,ENSG00000207631,ENSG00000105221
chr19	40285380	40285660	19:40285380-40285660	ENSG00000207281,ENSG00000206674,ENSG00000207631,ENSG00000205041,ENSG00000105221
chr19	40305420	40305600	19:40305420-40305600	ENSG00000160396,ENSG00000207281,ENSG00000206674
chr19	40341600	40341800	19:40341600-40341800	ENSG00000105223,ENSG00000206925,ENSG00000207281,ENSG00000160392
chr19	40341860	40342160	19:40341860-40342160	ENSG00000105223,ENSG00000206925,ENSG00000207281,ENSG00000160392
chr19	40347720	40348080	19:40347720-40348080	ENSG00000105223,ENSG00000206925,ENSG00000160392
chr19	40348131	40348251	19:40348131-40348251	ENSG00000105223,ENSG00000206925,ENSG00000160392
chr19	40348400	40348720	19:40348400-40348720	ENSG00000160396,ENSG00000275652,ENSG00000279759,ENSG00000105223,ENSG00000206925,ENSG00000207281,ENSG00000160392
chr19	40348960	40349380	19:40348960-40349380	ENSG00000105223,ENSG00000206925,ENSG00000160392
chr19	40357366	40357480	19:40357366-40357480	ENSG00000279759
chr19	40365720	40365940	19:40365720-40365940	ENSG00000160396,ENSG00000275652,ENSG00000279759,ENSG00000105223
chr19	40366120	40366260	19:40366120-40366260	ENSG00000275652,ENSG00000279759,ENSG00000105223
chr19	40403540	40403780	19:40403540-40403780	ENSG00000105227,ENSG00000160396
chr19	40404240	40404440	19:40404240-40404440	ENSG00000105227,ENSG00000160396
chr19	40415027	40415220	19:40415027-40415220	ENSG00000105227
chr19	40417180	40417340	19:40417180-40417340	ENSG00000105227
chr19	40420740	40421140	19:40420740-40421140	ENSG00000277453,ENSG00000197019,ENSG00000105227,ENSG00000160396
chr19	40421220	40421460	19:40421220-40421460	ENSG00000277453,ENSG00000197019,ENSG00000105227,ENSG00000160396
chr19	40424229	40424360	19:40424229-40424360	-
chr19	40424560	40425280	19:40424560-40425280	-
chr19	40425540	40425780	19:40425540-40425780	ENSG00000277453,ENSG00000197019,ENSG00000105227,ENSG00000160396
chr19	40425840	40426160	19:40425840-40426160	ENSG00000277510,ENSG00000268366,ENSG00000167565,ENSG00000277453,ENSG00000197019,ENSG00000105227,ENSG00000160396,ENSG00000279759
chr19	40426260	40426640	19:40426260-40426640	ENSG00000277453,ENSG00000197019
chr19	40432964	40433120	19:40432964-40433120	-
chr19	40433780	40434120	19:40433780-40434120	ENSG00000277510,ENSG00000268366,ENSG00000167565,ENSG00000277453,ENSG00000197019,ENSG00000160396
chr19	40443040	40443420	19:40443040-40443420	ENSG00000277510,ENSG00000090013,ENSG00000268366,ENSG00000167565,ENSG00000277453,ENSG00000197019,ENSG00000105227,ENSG00000160396,ENSG00000279759
chr19	40443740	40443880	19:40443740-40443880	ENSG00000268366,ENSG00000167565
chr19	40444340	40444580	19:40444340-40444580	ENSG00000277510,ENSG00000090013,ENSG00000268366,ENSG00000167565,ENSG00000277453,ENSG00000197019,ENSG00000105227,ENSG00000160396
chr19	40444640	40444860	19:40444640-40444860	ENSG00000277510,ENSG00000268366,ENSG00000167565,ENSG00000277453,ENSG00000197019,ENSG00000160396
chr19	40463580	40463880	19:40463580-40463880	ENSG00000277510
chr19	40464440	40464620	19:40464440-40464620	ENSG00000160460,ENSG00000277510,ENSG00000090013
chr19	40464906	40464980	19:40464906-40464980	-
chr19	40465240	40465460	19:40465240-40465460	ENSG00000160460,ENSG00000090013
chr19	40465760	40466060	19:40465760-40466060	ENSG00000160460,ENSG00000277510,ENSG00000090013,ENSG00000160396
chr19	40467080	40467280	19:40467080-40467280	ENSG00000090013
chr19	40488020	40488200	19:40488020-40488200	-
chr19	40489340	40489422	19:40489340-40489422	-
chr19	40512720	40512960	19:40512720-40512960	-
chr19	40519500	40519720	19:40519500-40519720	-
chr19	40521380	40521560	19:40521380-40521560	-
chr19	40523360	40523556	19:40523360-40523556	-
chr19	40529200	40529400	19:40529200-40529400	ENSG00000160460
chr19	40529560	40529785	19:40529560-40529785	-
chr19	40530360	40530580	19:40530360-40530580	-
chr19	40530700	40530860	19:40530700-40530860	-
chr19	40541280	40541480	19:40541280-40541480	-
chr19	40549300	40549460	19:40549300-40549460	-
chr19	40554164	40554285	19:40554164-40554285	-
chr19	40567502	40567720	19:40567502-40567720	-
chr19	40567800	40567980	19:40567800-40567980	-
chr19	40570140	40570360	19:40570140-40570360	ENSG00000160410,ENSG00000160460
chr19	40570600	40570960	19:40570600-40570960	ENSG00000160410,ENSG00000160460
chr19	40576720	40576900	19:40576720-40576900	ENSG00000160410,ENSG00000160460
chr19	40577280	40577491	19:40577280-40577491	ENSG00000160410
chr19	40592260	40592420	19:40592260-40592420	ENSG00000160410
chr19	40597020	40597240	19:40597020-40597240	ENSG00000090006
chr19	40598107	40598256	19:40598107-40598256	-
chr19	40598660	40598880	19:40598660-40598880	ENSG00000090006,ENSG00000160410
chr19	40601120	40601500	19:40601120-40601500	ENSG00000090006
chr19	40601906	40601956	19:40601906-40601956	-
chr19	40602200	40602380	19:40602200-40602380	-
chr19	40602460	40602660	19:40602460-40602660	-
chr19	40603920	40604180	19:40603920-40604180	ENSG00000090006
chr19	40605480	40605760	19:40605480-40605760	ENSG00000090006
chr19	40610000	40610200	19:40610000-40610200	ENSG00000090006
chr19	40613240	40613440	19:40613240-40613440	ENSG00000090006
chr19	40613780	40614180	19:40613780-40614180	ENSG00000090006
chr19	40614680	40615220	19:40614680-40615220	ENSG00000090006
chr19	40633280	40633520	19:40633280-40633520	-
chr19	40634560	40634760	19:40634560-40634760	ENSG00000090006
chr19	40640900	40641160	19:40640900-40641160	-
chr19	40646060	40646420	19:40646060-40646420	-
chr19	40650410	40650548	19:40650410-40650548	-
chr19	40650840	40651080	19:40650840-40651080	-
chr19	40651820	40651980	19:40651820-40651980	-
chr19	40662880	40663080	19:40662880-40663080	-
chr19	40663160	40663740	19:40663160-40663740	-
chr19	40663960	40664180	19:40663960-40664180	-
chr19	40665940	40666120	19:40665940-40666120	-
chr19	40666490	40666680	19:40666490-40666680	-
chr19	40674340	40674580	19:40674340-40674580	-
chr19	40687560	40687760	19:40687560-40687760	ENSG00000105245
chr19	40688524	40689328	19:40688524-40689328	-
chr19	40689460	40689660	19:40689460-40689660	ENSG00000105245
chr19	40690600	40690920	19:40690600-40690920	ENSG00000086544,ENSG00000223284,ENSG00000123815,ENSG00000105245
chr19	40691573	40691836	19:40691573-40691836	-
chr19	40702640	40702820	19:40702640-40702820	ENSG00000223284
chr19	40714680	40714900	19:40714680-40714900	ENSG00000223284,ENSG00000123815
chr19	40715020	40715240	19:40715020-40715240	ENSG00000086544,ENSG00000223284,ENSG00000123815
chr19	40715600	40716020	19:40715600-40716020	ENSG00000086544,ENSG00000223284,ENSG00000123815
chr19	40716860	40717080	19:40716860-40717080	ENSG00000086544,ENSG00000223284,ENSG00000123815,ENSG00000105245
chr19	40717820	40717940	19:40717820-40717940	-
chr19	40718540	40718771	19:40718540-40718771	ENSG00000086544,ENSG00000123815
chr19	40718960	40719320	19:40718960-40719320	ENSG00000086544,ENSG00000123815
chr19	40720749	40720867	19:40720749-40720867	-
chr19	40722490	40722600	19:40722490-40722600	-
chr19	40740820	40741020	19:40740820-40741020	ENSG00000188493
chr19	40744900	40745100	19:40744900-40745100	-
chr19	40745500	40745660	19:40745500-40745660	ENSG00000077312,ENSG00000188493
chr19	40749980	40750300	19:40749980-40750300	-
chr19	40750480	40750900	19:40750480-40750900	ENSG00000269858,ENSG00000282951,ENSG00000171570,ENSG00000167578,ENSG00000268975,ENSG00000261857,ENSG00000077312,ENSG00000188493,ENSG00000086544,ENSG00000223284,ENSG00000123815
chr19	40751020	40751260	19:40751020-40751260	ENSG00000282951,ENSG00000171570,ENSG00000167578,ENSG00000261857,ENSG00000077312,ENSG00000188493,ENSG00000086544,ENSG00000123815
chr19	40751580	40751780	19:40751580-40751780	ENSG00000077312,ENSG00000188493
chr19	40755024	40755178	19:40755024-40755178	-
chr19	40777500	40777700	19:40777500-40777700	ENSG00000269858,ENSG00000282951,ENSG00000171570,ENSG00000167578,ENSG00000268975,ENSG00000261857,ENSG00000077312
chr19	40777980	40778280	19:40777980-40778280	ENSG00000269858,ENSG00000282951,ENSG00000171570,ENSG00000167578,ENSG00000268975,ENSG00000261857,ENSG00000077312,ENSG00000188493
chr19	40778380	40778760	19:40778380-40778760	ENSG00000282951,ENSG00000171570,ENSG00000167578,ENSG00000268975,ENSG00000261857
chr19	40779000	40779200	19:40779000-40779200	ENSG00000171570,ENSG00000167578,ENSG00000268975,ENSG00000261857
chr19	40791460	40791660	19:40791460-40791660	ENSG00000282951
chr19	40792640	40792820	19:40792640-40792820	ENSG00000269858,ENSG00000282951,ENSG00000167578
chr19	40798240	40798420	19:40798240-40798420	ENSG00000268797,ENSG00000269858,ENSG00000282951
chr19	40798780	40799080	19:40798780-40799080	ENSG00000233622,ENSG00000268797,ENSG00000269858,ENSG00000282951,ENSG00000171570,ENSG00000167578,ENSG00000261857,ENSG00000077312
chr19	40799660	40799840	19:40799660-40799840	ENSG00000268797,ENSG00000269858,ENSG00000282951
chr19	40802943	40803086	19:40802943-40803086	ENSG00000268797
chr19	40806840	40807120	19:40806840-40807120	ENSG00000233622,ENSG00000268797,ENSG00000269858,ENSG00000282951
chr19	40810740	40811000	19:40810740-40811000	ENSG00000233622,ENSG00000268797,ENSG00000269858
chr19	40811166	40811320	19:40811166-40811320	ENSG00000233622,ENSG00000269858
chr19	40813336	40813472	19:40813336-40813472	ENSG00000233622
chr19	40819840	40820020	19:40819840-40820020	ENSG00000233622
chr19	40831920	40832160	19:40831920-40832160	ENSG00000197408,ENSG00000256612,ENSG00000130612,ENSG00000198077,ENSG00000255974,ENSG00000279108,ENSG00000269843,ENSG00000237118
chr19	40832600	40832675	19:40832600-40832675	ENSG00000269843,ENSG00000237118
chr19	40838508	40838645	19:40838508-40838645	ENSG00000255974,ENSG00000279108,ENSG00000269843
chr19	40848560	40848840	19:40848560-40848840	ENSG00000255974,ENSG00000279108
chr19	40862500	40862760	19:40862500-40862760	ENSG00000198077,ENSG00000255974
chr19	40862840	40863120	19:40862840-40863120	ENSG00000130612,ENSG00000198077,ENSG00000255974
chr19	40864375	40864483	19:40864375-40864483	-
chr19	40875560	40875740	19:40875560-40875740	ENSG00000130612,ENSG00000198077
chr19	40909099	40909211	19:40909099-40909211	ENSG00000256612,ENSG00000198251,ENSG00000130612
chr19	40946103	40946197	19:40946103-40946197	ENSG00000269353,ENSG00000256612
chr19	40954706	40954847	19:40954706-40954847	ENSG00000269353,ENSG00000256612
chr19	40962660	40962920	19:40962660-40962920	ENSG00000197408,ENSG00000269353,ENSG00000256612
chr19	40974660	40974840	19:40974660-40974840	ENSG00000197838,ENSG00000268101,ENSG00000197408,ENSG00000269353,ENSG00000256612,ENSG00000130612
chr19	41032000	41032180	19:41032000-41032180	ENSG00000213908,ENSG00000197408
chr19	41065060	41065240	19:41065060-41065240	ENSG00000197838,ENSG00000271299,ENSG00000268101
chr19	41126800	41126980	19:41126800-41126980	ENSG00000268529,ENSG00000197446
chr19	41127140	41127200	19:41127140-41127200	ENSG00000268529,ENSG00000197446
chr19	41127940	41128180	19:41127940-41128180	ENSG00000268529,ENSG00000197446
chr19	41133320	41133520	19:41133320-41133520	ENSG00000268529
chr19	41135827	41136040	19:41135827-41136040	ENSG00000268529
chr19	41140222	41140312	19:41140222-41140312	-
chr19	41144520	41144700	19:41144520-41144700	ENSG00000224476,ENSG00000268529,ENSG00000197446,ENSG00000197838,ENSG00000271299,ENSG00000197408
chr19	41159340	41159400	19:41159340-41159400	ENSG00000224476
chr19	41176220	41176420	19:41176220-41176420	ENSG00000167600,ENSG00000264423,ENSG00000224476,ENSG00000197838,ENSG00000197408
chr19	41188060	41188200	19:41188060-41188200	ENSG00000167600,ENSG00000264423,ENSG00000224476
chr19	41189523	41189623	19:41189523-41189623	ENSG00000167600,ENSG00000264423
chr19	41189760	41189960	19:41189760-41189960	ENSG00000167600,ENSG00000264423
chr19	41192800	41193020	19:41192800-41193020	ENSG00000167600,ENSG00000264423
chr19	41193140	41193380	19:41193140-41193380	ENSG00000167600,ENSG00000264423
chr19	41196260	41196364	19:41196260-41196364	ENSG00000167600,ENSG00000264423
chr19	41200200	41200380	19:41200200-41200380	ENSG00000167600,ENSG00000264423
chr19	41204380	41204560	19:41204380-41204560	ENSG00000239868,ENSG00000105323,ENSG00000167600,ENSG00000264423,ENSG00000224476
chr19	41207617	41207692	19:41207617-41207692	-
chr19	41218720	41219300	19:41218720-41219300	ENSG00000269652,ENSG00000167601
chr19	41219540	41219780	19:41219540-41219780	ENSG00000269652,ENSG00000167601
chr19	41219880	41220200	19:41219880-41220200	ENSG00000269652,ENSG00000167601
chr19	41220360	41220580	19:41220360-41220580	ENSG00000269652,ENSG00000167601
chr19	41220900	41221200	19:41220900-41221200	ENSG00000269652,ENSG00000167601
chr19	41223633	41223840	19:41223633-41223840	ENSG00000269652,ENSG00000167601
chr19	41224314	41224437	19:41224314-41224437	-
chr19	41224858	41225020	19:41224858-41225020	-
chr19	41225800	41226040	19:41225800-41226040	ENSG00000269652,ENSG00000167601
chr19	41226080	41226640	19:41226080-41226640	ENSG00000269652,ENSG00000167601
chr19	41229505	41229696	19:41229505-41229696	-
chr19	41261160	41261614	19:41261160-41261614	-
chr19	41262320	41262640	19:41262320-41262640	ENSG00000239868,ENSG00000105323,ENSG00000167600
chr19	41263020	41263600	19:41263020-41263600	ENSG00000105323
chr19	41263740	41264300	19:41263740-41264300	ENSG00000239868,ENSG00000105323,ENSG00000167600,ENSG00000224476,ENSG00000197838
chr19	41264760	41265160	19:41264760-41265160	ENSG00000105323
chr19	41265420	41266140	19:41265420-41266140	ENSG00000239868,ENSG00000105323
chr19	41266508	41266740	19:41266508-41266740	-
chr19	41276360	41276580	19:41276360-41276580	ENSG00000239868,ENSG00000105323
chr19	41298360	41298580	19:41298360-41298580	ENSG00000239868
chr19	41299820	41299980	19:41299820-41299980	ENSG00000239868
chr19	41308600	41308800	19:41308600-41308800	ENSG00000142039,ENSG00000286177,ENSG00000239868,ENSG00000105323
chr19	41309818	41309886	19:41309818-41309886	ENSG00000142039,ENSG00000286177,ENSG00000239868
chr19	41310060	41310540	19:41310060-41310540	ENSG00000142039,ENSG00000286177,ENSG00000239868
chr19	41310580	41310780	19:41310580-41310780	ENSG00000142039,ENSG00000286177
chr19	41311120	41311400	19:41311120-41311400	ENSG00000142039,ENSG00000286177
chr19	41321820	41322020	19:41321820-41322020	ENSG00000142039,ENSG00000286177
chr19	41323020	41323380	19:41323020-41323380	ENSG00000142039,ENSG00000286177
chr19	41323600	41323900	19:41323600-41323900	ENSG00000142039,ENSG00000286177,ENSG00000105329,ENSG00000239868
chr19	41324300	41324800	19:41324300-41324800	ENSG00000142039
chr19	41324948	41325414	19:41324948-41325414	-
chr19	41325880	41326200	19:41325880-41326200	-
chr19	41326320	41326680	19:41326320-41326680	-
chr19	41327851	41327935	19:41327851-41327935	-
chr19	41328440	41328502	19:41328440-41328502	-
chr19	41328883	41328940	19:41328883-41328940	-
chr19	41340125	41340215	19:41340125-41340215	-
chr19	41350840	41351113	19:41350840-41351113	ENSG00000255730,ENSG00000105329
chr19	41351160	41351260	19:41351160-41351260	ENSG00000105329
chr19	41351320	41351560	19:41351320-41351560	ENSG00000142046,ENSG00000255730,ENSG00000105329
chr19	41351900	41352180	19:41351900-41352180	ENSG00000255730,ENSG00000105329
chr19	41352580	41352800	19:41352580-41352800	ENSG00000142046,ENSG00000255730,ENSG00000105329
chr19	41352897	41353039	19:41352897-41353039	ENSG00000255730,ENSG00000105329
chr19	41353200	41353500	19:41353200-41353500	ENSG00000255730,ENSG00000105329
chr19	41353640	41354220	19:41353640-41354220	ENSG00000123810,ENSG00000142046,ENSG00000255730,ENSG00000105329
chr19	41363780	41364000	19:41363780-41364000	ENSG00000268987,ENSG00000248098,ENSG00000077348,ENSG00000277744,ENSG00000123810,ENSG00000142046,ENSG00000255730,ENSG00000105329
chr19	41364100	41364340	19:41364100-41364340	ENSG00000268987,ENSG00000248098,ENSG00000077348,ENSG00000277744,ENSG00000123810,ENSG00000142046,ENSG00000255730,ENSG00000105329
chr19	41367186	41367306	19:41367186-41367306	ENSG00000277744
chr19	41367920	41368189	19:41367920-41368189	ENSG00000277744,ENSG00000123810,ENSG00000142046,ENSG00000255730
chr19	41374100	41374320	19:41374100-41374320	ENSG00000277744,ENSG00000142046,ENSG00000255730
chr19	41376360	41376560	19:41376360-41376560	ENSG00000277744,ENSG00000142046,ENSG00000255730
chr19	41377000	41377200	19:41377000-41377200	-
chr19	41379720	41379900	19:41379720-41379900	ENSG00000277744,ENSG00000142046,ENSG00000255730
chr19	41380300	41380520	19:41380300-41380520	ENSG00000142046,ENSG00000255730
chr19	41397360	41397640	19:41397360-41397640	ENSG00000280014,ENSG00000204978,ENSG00000277136,ENSG00000177191,ENSG00000268475,ENSG00000268987,ENSG00000248098,ENSG00000077348,ENSG00000277744,ENSG00000142046,ENSG00000255730
chr19	41398060	41398300	19:41398060-41398300	ENSG00000268987,ENSG00000248098,ENSG00000077348
chr19	41398722	41398820	19:41398722-41398820	-
chr19	41409422	41409620	19:41409422-41409620	-
chr19	41426900	41426959	19:41426900-41426959	ENSG00000177191,ENSG00000268475
chr19	41427360	41427520	19:41427360-41427520	ENSG00000177191,ENSG00000268475,ENSG00000248098
chr19	41427960	41428202	19:41427960-41428202	ENSG00000177191,ENSG00000268475
chr19	41431560	41431720	19:41431560-41431720	ENSG00000105341,ENSG00000177191,ENSG00000268475
chr19	41439520	41439740	19:41439520-41439740	ENSG00000280014,ENSG00000268355,ENSG00000267107,ENSG00000204978,ENSG00000277136,ENSG00000105341,ENSG00000177191,ENSG00000268475,ENSG00000248098
chr19	41439820	41440040	19:41439820-41440040	ENSG00000280014,ENSG00000268027,ENSG00000268355,ENSG00000269800,ENSG00000268034,ENSG00000267107,ENSG00000204978,ENSG00000277136,ENSG00000105341,ENSG00000177191,ENSG00000268475,ENSG00000248098
chr19	41449440	41449640	19:41449440-41449640	ENSG00000280014,ENSG00000268027,ENSG00000270164,ENSG00000268355,ENSG00000269800,ENSG00000268034,ENSG00000267107,ENSG00000204978,ENSG00000277136,ENSG00000105341
chr19	41456620	41456800	19:41456620-41456800	ENSG00000267107
chr19	41501460	41501700	19:41501460-41501700	ENSG00000268034,ENSG00000267107
chr19	41516480	41516600	19:41516480-41516600	ENSG00000269800,ENSG00000268034
chr19	41522080	41522180	19:41522080-41522180	ENSG00000268355,ENSG00000269800
chr19	41531822	41531926	19:41531822-41531926	ENSG00000270164,ENSG00000268355,ENSG00000269800
chr19	41537900	41538060	19:41537900-41538060	ENSG00000280014,ENSG00000268027,ENSG00000270164,ENSG00000268355,ENSG00000269800
chr19	41542100	41542260	19:41542100-41542260	ENSG00000280014,ENSG00000007129,ENSG00000268027,ENSG00000270164,ENSG00000268355
chr19	41563480	41563700	19:41563480-41563700	ENSG00000280014,ENSG00000007129,ENSG00000268027,ENSG00000270164,ENSG00000268355
chr19	41564121	41564283	19:41564121-41564283	ENSG00000280014
chr19	41564695	41564934	19:41564695-41564934	ENSG00000280014
chr19	41570720	41570900	19:41570720-41570900	ENSG00000105352,ENSG00000269266,ENSG00000280014,ENSG00000007129,ENSG00000268027,ENSG00000270164,ENSG00000268355,ENSG00000269800,ENSG00000268034,ENSG00000267107
chr19	41588640	41588800	19:41588640-41588800	ENSG00000269266,ENSG00000007129
chr19	41595400	41595560	19:41595400-41595560	ENSG00000105352,ENSG00000269266,ENSG00000239736
chr19	41597660	41597840	19:41597660-41597840	ENSG00000105352,ENSG00000269266,ENSG00000239736
chr19	41617040	41617240	19:41617040-41617240	ENSG00000105352,ENSG00000269266
chr19	41641642	41641693	19:41641642-41641693	ENSG00000269354,ENSG00000268997
chr19	41642000	41642180	19:41642000-41642180	ENSG00000007306,ENSG00000268582,ENSG00000269354,ENSG00000268997,ENSG00000105352,ENSG00000269266
chr19	41646680	41646840	19:41646680-41646840	ENSG00000268582,ENSG00000269354,ENSG00000105352
chr19	41691480	41691640	19:41691480-41691640	ENSG00000007306
chr19	41696440	41696600	19:41696440-41696600	ENSG00000267881,ENSG00000105388,ENSG00000007306
chr19	41702154	41702340	19:41702154-41702340	ENSG00000267881,ENSG00000105388,ENSG00000007306
chr19	41705600	41705775	19:41705600-41705775	ENSG00000267881,ENSG00000105388,ENSG00000007306
chr19	41706826	41706877	19:41706826-41706877	ENSG00000267881,ENSG00000105388,ENSG00000007306
chr19	41707022	41707143	19:41707022-41707143	ENSG00000267881,ENSG00000105388,ENSG00000007306
chr19	41746700	41746900	19:41746700-41746900	ENSG00000086548,ENSG00000267881,ENSG00000105388
chr19	41753280	41753480	19:41753280-41753480	ENSG00000086548
chr19	41754040	41754220	19:41754040-41754220	ENSG00000268833,ENSG00000086548
chr19	41756123	41756218	19:41756123-41756218	ENSG00000086548
chr19	41785660	41785840	19:41785660-41785840	ENSG00000170956,ENSG00000268833,ENSG00000086548
chr19	41792620	41792808	19:41792620-41792808	ENSG00000170956,ENSG00000268833
chr19	41793240	41793400	19:41793240-41793400	ENSG00000170956,ENSG00000268833
chr19	41795080	41795240	19:41795080-41795240	ENSG00000170956,ENSG00000268833
chr19	41813580	41813720	19:41813580-41813720	ENSG00000269119,ENSG00000170956
chr19	41821220	41821400	19:41821220-41821400	ENSG00000269119
chr19	41836060	41836240	19:41836060-41836240	ENSG00000142025,ENSG00000273111,ENSG00000278239,ENSG00000269119
chr19	41859580	41859900	19:41859580-41859900	ENSG00000076928,ENSG00000276926,ENSG00000105372,ENSG00000142025,ENSG00000273111,ENSG00000278239,ENSG00000269119
chr19	41860040	41860260	19:41860040-41860260	ENSG00000076928,ENSG00000105369,ENSG00000276926,ENSG00000105372,ENSG00000142025,ENSG00000273111
chr19	41860720	41861080	19:41860720-41861080	ENSG00000276926,ENSG00000105372
chr19	41861200	41861418	19:41861200-41861418	ENSG00000276926,ENSG00000105372
chr19	41870480	41870869	19:41870480-41870869	ENSG00000105369,ENSG00000276926
chr19	41872978	41873135	19:41872978-41873135	ENSG00000276926
chr19	41873260	41873420	19:41873260-41873420	ENSG00000105369,ENSG00000276926
chr19	41882305	41882440	19:41882305-41882440	ENSG00000105369
chr19	41882800	41883340	19:41882800-41883340	ENSG00000076928,ENSG00000105369
chr19	41884120	41884400	19:41884120-41884400	ENSG00000076928,ENSG00000105369,ENSG00000276926,ENSG00000105372
chr19	41888029	41888213	19:41888029-41888213	-
chr19	41896197	41896255	19:41896197-41896255	-
chr19	41898709	41898846	19:41898709-41898846	ENSG00000076928
chr19	41912273	41912425	19:41912273-41912425	-
chr19	41913120	41913340	19:41913120-41913340	ENSG00000076928
chr19	41915140	41915300	19:41915140-41915300	-
chr19	41927964	41928088	19:41927964-41928088	ENSG00000268041
chr19	41928300	41928620	19:41928300-41928620	ENSG00000268041,ENSG00000076928
chr19	41928804	41929040	19:41928804-41929040	ENSG00000268041
chr19	41929065	41929166	19:41929065-41929166	ENSG00000268041
chr19	41931320	41931480	19:41931320-41931480	ENSG00000268041
chr19	41934960	41935120	19:41934960-41935120	ENSG00000268041
chr19	41935900	41936100	19:41935900-41936100	-
chr19	41936520	41936659	19:41936520-41936659	-
chr19	41940100	41940440	19:41940100-41940440	-
chr19	41940560	41940740	19:41940560-41940740	-
chr19	41940880	41941040	19:41940880-41941040	-
chr19	41951720	41951920	19:41951720-41951920	ENSG00000105404
chr19	41957860	41958060	19:41957860-41958060	ENSG00000105404
chr19	41958540	41958760	19:41958540-41958760	ENSG00000105404
chr19	41959320	41959520	19:41959320-41959520	ENSG00000105404
chr19	41961080	41961279	19:41961080-41961279	-
chr19	41993620	41993880	19:41993620-41993880	ENSG00000105409,ENSG00000285505
chr19	41994180	41994400	19:41994180-41994400	ENSG00000105409,ENSG00000285505
chr19	41997220	41997380	19:41997220-41997380	ENSG00000105737,ENSG00000105409,ENSG00000285505
chr19	41998620	41998800	19:41998620-41998800	ENSG00000105737,ENSG00000105409,ENSG00000285505
chr19	41999080	41999200	19:41999080-41999200	ENSG00000105737,ENSG00000105409,ENSG00000285505
chr19	42010420	42010640	19:42010420-42010640	ENSG00000105737
chr19	42018840	42019020	19:42018840-42019020	-
chr19	42019424	42019537	19:42019424-42019537	-
chr19	42023720	42023920	19:42023720-42023920	-
chr19	42024620	42025000	19:42024620-42025000	-
chr19	42025020	42025180	19:42025020-42025180	-
chr19	42032580	42032697	19:42032580-42032697	-
chr19	42034820	42035000	19:42034820-42035000	ENSG00000105737
chr19	42051614	42051699	19:42051614-42051699	-
chr19	42052520	42052580	19:42052520-42052580	-
chr19	42066160	42066344	19:42066160-42066344	ENSG00000105737
chr19	42070045	42070258	19:42070045-42070258	ENSG00000105732,ENSG00000105737
chr19	42075200	42075460	19:42075200-42075460	ENSG00000105732
chr19	42075820	42076180	19:42075820-42076180	ENSG00000105732,ENSG00000105737
chr19	42076680	42076800	19:42076680-42076800	ENSG00000105732
chr19	42077220	42077400	19:42077220-42077400	-
chr19	42081700	42081860	19:42081700-42081860	ENSG00000105732
chr19	42088460	42088720	19:42088460-42088720	-
chr19	42092509	42092667	19:42092509-42092667	-
chr19	42108620	42108780	19:42108620-42108780	ENSG00000266226,ENSG00000254887,ENSG00000028277
chr19	42113620	42113880	19:42113620-42113880	ENSG00000266226,ENSG00000254887,ENSG00000028277
chr19	42114612	42114713	19:42114612-42114713	-
chr19	42115341	42115454	19:42115341-42115454	-
chr19	42121705	42122054	19:42121705-42122054	ENSG00000266226,ENSG00000254887,ENSG00000028277
chr19	42129382	42129620	19:42129382-42129620	ENSG00000266226,ENSG00000254887,ENSG00000028277
chr19	42129802	42130000	19:42129802-42130000	ENSG00000266226,ENSG00000254887,ENSG00000028277
chr19	42130477	42130540	19:42130477-42130540	ENSG00000266226,ENSG00000254887
chr19	42132340	42132580	19:42132340-42132580	ENSG00000266226,ENSG00000254887,ENSG00000028277
chr19	42133160	42133340	19:42133160-42133340	ENSG00000266226,ENSG00000254887,ENSG00000028277
chr19	42140240	42140400	19:42140240-42140400	ENSG00000259436,ENSG00000266226,ENSG00000254887,ENSG00000028277
chr19	42143480	42143640	19:42143480-42143640	ENSG00000259436
chr19	42159040	42159240	19:42159040-42159240	ENSG00000259436
chr19	42175741	42176060	19:42175741-42176060	-
chr19	42176380	42176620	19:42176380-42176620	ENSG00000028277
chr19	42176780	42176960	19:42176780-42176960	ENSG00000259436,ENSG00000028277
chr19	42177060	42177260	19:42177060-42177260	ENSG00000259436,ENSG00000266226,ENSG00000254887,ENSG00000028277
chr19	42179340	42179540	19:42179340-42179540	-
chr19	42184440	42184640	19:42184440-42184640	ENSG00000259436,ENSG00000266226,ENSG00000254887,ENSG00000028277
chr19	42191920	42192154	19:42191920-42192154	-
chr19	42206840	42207040	19:42206840-42207040	-
chr19	42207800	42207980	19:42207800-42207980	-
chr19	42216720	42217420	19:42216720-42217420	ENSG00000167625,ENSG00000160570
chr19	42217720	42217980	19:42217720-42217980	ENSG00000167625,ENSG00000288671,ENSG00000160570
chr19	42220080	42220340	19:42220080-42220340	ENSG00000105723,ENSG00000167625,ENSG00000288671,ENSG00000160570
chr19	42242100	42242440	19:42242100-42242440	ENSG00000279539,ENSG00000105723
chr19	42242560	42242980	19:42242560-42242980	ENSG00000079462,ENSG00000279539,ENSG00000268643,ENSG00000105723,ENSG00000167625,ENSG00000288671,ENSG00000160570
chr19	42243120	42243360	19:42243120-42243360	ENSG00000079462,ENSG00000279539,ENSG00000268643,ENSG00000105723,ENSG00000167625,ENSG00000288671,ENSG00000160570
chr19	42244760	42244980	19:42244760-42244980	ENSG00000279539,ENSG00000268643,ENSG00000105723,ENSG00000167625,ENSG00000288671
chr19	42245901	42246022	19:42245901-42246022	-
chr19	42246240	42246420	19:42246240-42246420	ENSG00000105722,ENSG00000279539,ENSG00000268643,ENSG00000105723
chr19	42247230	42247370	19:42247230-42247370	-
chr19	42250820	42250920	19:42250820-42250920	-
chr19	42251040	42251240	19:42251040-42251240	ENSG00000105722,ENSG00000268643
chr19	42252360	42252540	19:42252360-42252540	ENSG00000105722,ENSG00000268643
chr19	42252680	42252900	19:42252680-42252900	ENSG00000105722,ENSG00000268643
chr19	42253260	42253800	19:42253260-42253800	ENSG00000105722,ENSG00000268643
chr19	42253820	42254000	19:42253820-42254000	ENSG00000105722,ENSG00000268643
chr19	42254300	42254520	19:42254300-42254520	ENSG00000105722,ENSG00000268643
chr19	42255080	42255320	19:42255080-42255320	ENSG00000079432,ENSG00000105722,ENSG00000268643
chr19	42255960	42256200	19:42255960-42256200	ENSG00000105722,ENSG00000268643
chr19	42267600	42267860	19:42267600-42267860	-
chr19	42268240	42268560	19:42268240-42268560	ENSG00000079462,ENSG00000079432,ENSG00000105722,ENSG00000279539,ENSG00000268643,ENSG00000105723
chr19	42268720	42269240	19:42268720-42269240	ENSG00000079462,ENSG00000079432,ENSG00000105722,ENSG00000279539,ENSG00000268643,ENSG00000105723,ENSG00000288671
chr19	42269860	42270060	19:42269860-42270060	-
chr19	42270420	42270600	19:42270420-42270600	ENSG00000079432
chr19	42276921	42277189	19:42276921-42277189	-
chr19	42278140	42278400	19:42278140-42278400	ENSG00000079432
chr19	42279860	42280080	19:42279860-42280080	ENSG00000079432
chr19	42280420	42280620	19:42280420-42280620	ENSG00000079462,ENSG00000079432
chr19	42280960	42282100	19:42280960-42282100	-
chr19	42282520	42282740	19:42282520-42282740	-
chr19	42283200	42283480	19:42283200-42283480	-
chr19	42283780	42284040	19:42283780-42284040	ENSG00000188368,ENSG00000079462,ENSG00000079432,ENSG00000105722,ENSG00000279539
chr19	42284220	42284460	19:42284220-42284460	ENSG00000079462,ENSG00000079432
chr19	42284580	42284840	19:42284580-42284840	-
chr19	42285060	42285260	19:42285060-42285260	-
chr19	42285300	42285520	19:42285300-42285520	-
chr19	42285620	42285840	19:42285620-42285840	ENSG00000079432
chr19	42286480	42286700	19:42286480-42286700	-
chr19	42290940	42291140	19:42290940-42291140	-
chr19	42296140	42296320	19:42296140-42296320	ENSG00000188368,ENSG00000079462,ENSG00000079432
chr19	42302300	42302720	19:42302300-42302720	ENSG00000167619,ENSG00000188368,ENSG00000079462
chr19	42313280	42313500	19:42313280-42313500	ENSG00000167619,ENSG00000188368,ENSG00000079462
chr19	42313720	42313880	19:42313720-42313880	ENSG00000167619,ENSG00000188368,ENSG00000079462
chr19	42324382	42324493	19:42324382-42324493	-
chr19	42325260	42325580	19:42325260-42325580	ENSG00000277533,ENSG00000105429,ENSG00000167619,ENSG00000188368,ENSG00000079462
chr19	42326260	42326580	19:42326260-42326580	ENSG00000105429
chr19	42330520	42330720	19:42330520-42330720	ENSG00000105429
chr19	42335544	42335697	19:42335544-42335697	-
chr19	42345320	42345580	19:42345320-42345580	ENSG00000277533,ENSG00000105429
chr19	42347200	42347306	19:42347200-42347306	ENSG00000277533
chr19	42361193	42361479	19:42361193-42361479	ENSG00000105429
chr19	42366740	42367020	19:42366740-42367020	ENSG00000105429
chr19	42387080	42387280	19:42387080-42387280	ENSG00000105427
chr19	42387400	42387580	19:42387400-42387580	ENSG00000105427
chr19	42396440	42396760	19:42396440-42396760	ENSG00000213904,ENSG00000105427
chr19	42396920	42397260	19:42396920-42397260	ENSG00000079435,ENSG00000213904,ENSG00000105427
chr19	42399011	42399072	19:42399011-42399072	-
chr19	42401380	42401560	19:42401380-42401560	ENSG00000079435,ENSG00000213904
chr19	42401700	42401782	19:42401700-42401782	ENSG00000079435
chr19	42401860	42402080	19:42401860-42402080	ENSG00000079435,ENSG00000213904
chr19	42412340	42412540	19:42412340-42412540	ENSG00000079435
chr19	42420120	42420560	19:42420120-42420560	ENSG00000268605,ENSG00000079435
chr19	42423107	42423340	19:42423107-42423340	ENSG00000268605,ENSG00000079435
chr19	42423560	42423780	19:42423560-42423780	ENSG00000268605,ENSG00000079435,ENSG00000213904
chr19	42427465	42427660	19:42427465-42427660	ENSG00000268605,ENSG00000079435
chr19	42433740	42433900	19:42433740-42433900	ENSG00000268605
chr19	42436120	42436360	19:42436120-42436360	ENSG00000189377
chr19	42436533	42436735	19:42436533-42436735	ENSG00000189377
chr19	42438500	42438680	19:42438500-42438680	ENSG00000189377,ENSG00000268605
chr19	42440420	42440580	19:42440420-42440580	ENSG00000189377
chr19	42450540	42450740	19:42450540-42450740	ENSG00000079385,ENSG00000189377,ENSG00000213904
chr19	42466740	42467160	19:42466740-42467160	ENSG00000253048
chr19	42467200	42467540	19:42467200-42467540	ENSG00000253048
chr19	42468460	42468660	19:42468460-42468660	ENSG00000079385,ENSG00000253048,ENSG00000213904
chr19	42469620	42469740	19:42469620-42469740	ENSG00000253048
chr19	42469940	42470140	19:42469940-42470140	ENSG00000253048
chr19	42471720	42471920	19:42471720-42471920	ENSG00000253048
chr19	42472000	42472180	19:42472000-42472180	ENSG00000253048
chr19	42480900	42481080	19:42480900-42481080	ENSG00000269374,ENSG00000253048
chr19	42494320	42494500	19:42494320-42494500	ENSG00000269374
chr19	42497731	42497880	19:42497731-42497880	-
chr19	42528472	42528605	19:42528472-42528605	ENSG00000079385
chr19	42529340	42529540	19:42529340-42529540	ENSG00000079385
chr19	42541760	42541940	19:42541760-42541940	-
chr19	42548680	42548728	19:42548680-42548728	-
chr19	42553400	42553680	19:42553400-42553680	ENSG00000230558
chr19	42563460	42563620	19:42563460-42563620	ENSG00000230558,ENSG00000079385
chr19	42567020	42567200	19:42567020-42567200	ENSG00000124469,ENSG00000230558,ENSG00000079385
chr19	42593437	42593518	19:42593437-42593518	ENSG00000124469
chr19	42596620	42596780	19:42596620-42596780	ENSG00000124469
chr19	42601920	42602120	19:42601920-42602120	ENSG00000124469
chr19	42606760	42606960	19:42606760-42606960	-
chr19	42613000	42613200	19:42613000-42613200	-
chr19	42635020	42635220	19:42635020-42635220	ENSG00000243167,ENSG00000231561,ENSG00000233681
chr19	42649678	42649787	19:42649678-42649787	ENSG00000231561
chr19	42658032	42658161	19:42658032-42658161	ENSG00000231561
chr19	42684060	42684220	19:42684060-42684220	ENSG00000243167,ENSG00000231561
chr19	42693840	42694020	19:42693840-42694020	ENSG00000243167
chr19	42697920	42698100	19:42697920-42698100	-
chr19	42735800	42736040	19:42735800-42736040	ENSG00000221826
chr19	42737800	42737980	19:42737800-42737980	ENSG00000221826
chr19	42742149	42742263	19:42742149-42742263	ENSG00000221826
chr19	42760481	42760672	19:42760481-42760672	ENSG00000124467
chr19	42761060	42761260	19:42761060-42761260	ENSG00000124467
chr19	42761540	42761700	19:42761540-42761700	ENSG00000124467
chr19	42777120	42777260	19:42777120-42777260	ENSG00000238092,ENSG00000124467,ENSG00000243167
chr19	42791280	42791460	19:42791280-42791460	ENSG00000238092
chr19	42793580	42793740	19:42793580-42793740	ENSG00000238092,ENSG00000243167
chr19	42799920	42800080	19:42799920-42800080	-
chr19	42800319	42800465	19:42800319-42800465	-
chr19	42803967	42804073	19:42803967-42804073	-
chr19	42817000	42817220	19:42817000-42817220	ENSG00000225877
chr19	42820060	42820240	19:42820060-42820240	ENSG00000225877
chr19	42821786	42821847	19:42821786-42821847	ENSG00000225877
chr19	42823980	42824140	19:42823980-42824140	ENSG00000225877
chr19	42831290	42831427	19:42831290-42831427	-
chr19	42832542	42832638	19:42832542-42832638	-
chr19	42833202	42833293	19:42833202-42833293	-
chr19	42846726	42846778	19:42846726-42846778	-
chr19	42850424	42850660	19:42850424-42850660	ENSG00000248257
chr19	42851020	42851300	19:42851020-42851300	ENSG00000204933,ENSG00000231924,ENSG00000248257,ENSG00000124467
chr19	42851460	42851700	19:42851460-42851700	ENSG00000204933,ENSG00000231924,ENSG00000248257,ENSG00000124467
chr19	42852960	42853220	19:42852960-42853220	ENSG00000248257
chr19	42857344	42857484	19:42857344-42857484	-
chr19	42875160	42875442	19:42875160-42875442	ENSG00000231924
chr19	42885000	42885140	19:42885000-42885140	ENSG00000231924
chr19	42887920	42888068	19:42887920-42888068	ENSG00000231924
chr19	42889680	42889960	19:42889680-42889960	ENSG00000231924
chr19	42898880	42898916	19:42898880-42898916	-
chr19	42919560	42919720	19:42919560-42919720	ENSG00000170848
chr19	42923220	42923395	19:42923220-42923395	ENSG00000221878,ENSG00000170848
chr19	42930420	42930580	19:42930420-42930580	ENSG00000221878
chr19	42931891	42932075	19:42931891-42932075	ENSG00000221878
chr19	42932480	42932760	19:42932480-42932760	ENSG00000221878
chr19	42932954	42933100	19:42932954-42933100	ENSG00000221878
chr19	42942500	42942660	19:42942500-42942660	ENSG00000227349,ENSG00000221878
chr19	42951220	42951480	19:42951220-42951480	ENSG00000227349
chr19	42954970	42955080	19:42954970-42955080	ENSG00000227349
chr19	42961300	42961520	19:42961300-42961520	ENSG00000227349
chr19	42964350	42964514	19:42964350-42964514	-
chr19	42965340	42965500	19:42965340-42965500	ENSG00000227349
chr19	42982232	42982381	19:42982232-42982381	ENSG00000282943
chr19	42985780	42985940	19:42985780-42985940	-
chr19	42992360	42992459	19:42992360-42992459	-
chr19	43005040	43005220	19:43005040-43005220	ENSG00000243130
chr19	43021740	43022060	19:43021740-43022060	ENSG00000236932,ENSG00000243130
chr19	43022200	43022420	19:43022200-43022420	ENSG00000236932,ENSG00000243130
chr19	43031780	43031940	19:43031780-43031940	ENSG00000236932,ENSG00000243130
chr19	43059620	43059700	19:43059620-43059700	ENSG00000236932
chr19	43062580	43062680	19:43062580-43062680	ENSG00000236932
chr19	43062737	43062808	19:43062737-43062808	-
chr19	43077920	43078180	19:43077920-43078180	ENSG00000242221,ENSG00000236932
chr19	43078460	43078640	19:43078460-43078640	ENSG00000242221,ENSG00000236932
chr19	43084320	43084520	19:43084320-43084520	ENSG00000242221
chr19	43085899	43086125	19:43085899-43086125	ENSG00000242221
chr19	43087820	43087980	19:43087820-43087980	ENSG00000230529,ENSG00000242221,ENSG00000236932
chr19	43102080	43102259	19:43102080-43102259	ENSG00000230529,ENSG00000282943
chr19	43104320	43104520	19:43104320-43104520	ENSG00000230529,ENSG00000236932,ENSG00000282943
chr19	43107540	43107700	19:43107540-43107700	ENSG00000282943
chr19	43110276	43110402	19:43110276-43110402	-
chr19	43114720	43114920	19:43114720-43114920	-
chr19	43116940	43116976	19:43116940-43116976	-
chr19	43119638	43119793	19:43119638-43119793	-
chr19	43120580	43120800	19:43120580-43120800	-
chr19	43127092	43127159	19:43127092-43127159	-
chr19	43127420	43127700	19:43127420-43127700	ENSG00000227606
chr19	43132809	43132973	19:43132809-43132973	-
chr19	43141869	43142020	19:43141869-43142020	ENSG00000227606
chr19	43148340	43148560	19:43148340-43148560	ENSG00000227606
chr19	43153940	43154140	19:43153940-43154140	ENSG00000227606
chr19	43181300	43181660	19:43181300-43181660	ENSG00000204941
chr19	43181860	43182220	19:43181860-43182220	ENSG00000204941
chr19	43182360	43182560	19:43182360-43182560	ENSG00000204941
chr19	43186453	43186546	19:43186453-43186546	ENSG00000204941
chr19	43191800	43191960	19:43191800-43191960	ENSG00000243137,ENSG00000204941
chr19	43201020	43201240	19:43201020-43201240	ENSG00000243137
chr19	43201380	43201492	19:43201380-43201492	ENSG00000243137
chr19	43201600	43201760	19:43201600-43201760	ENSG00000243137
chr19	43210880	43211040	19:43210880-43211040	ENSG00000243137
chr19	43219240	43219440	19:43219240-43219440	ENSG00000241104
chr19	43224140	43224181	19:43224140-43224181	ENSG00000241104
chr19	43224280	43224460	19:43224280-43224460	ENSG00000241104
chr19	43224640	43224820	19:43224640-43224820	ENSG00000241104
chr19	43224880	43225240	19:43224880-43225240	ENSG00000241104
chr19	43229400	43229580	19:43229400-43229580	ENSG00000241104
chr19	43235800	43235960	19:43235800-43235960	-
chr19	43249104	43249239	19:43249104-43249239	ENSG00000241104
chr19	43250430	43250485	19:43250430-43250485	ENSG00000241104
chr19	43250710	43250860	19:43250710-43250860	ENSG00000241104
chr19	43251560	43251713	19:43251560-43251713	ENSG00000241104
chr19	43264100	43264160	19:43264100-43264160	ENSG00000183668
chr19	43264400	43264433	19:43264400-43264433	ENSG00000183668
chr19	43264920	43265160	19:43264920-43265160	ENSG00000236123,ENSG00000183668
chr19	43265420	43265600	19:43265420-43265600	ENSG00000236123,ENSG00000183668
chr19	43265843	43265895	19:43265843-43265895	ENSG00000183668
chr19	43266900	43267000	19:43266900-43267000	ENSG00000183668
chr19	43267080	43267268	19:43267080-43267268	ENSG00000183668
chr19	43271200	43271350	19:43271200-43271350	ENSG00000236123,ENSG00000183668
chr19	43274620	43274684	19:43274620-43274684	ENSG00000236123,ENSG00000183668
chr19	43274840	43274980	19:43274840-43274980	ENSG00000236123,ENSG00000183668
chr19	43306220	43306460	19:43306220-43306460	ENSG00000230681
chr19	43311791	43311940	19:43311791-43311940	ENSG00000230681
chr19	43316800	43316980	19:43316800-43316980	ENSG00000204936,ENSG00000230681
chr19	43318840	43319140	19:43318840-43319140	-
chr19	43333200	43333380	19:43333200-43333380	ENSG00000272396,ENSG00000204936,ENSG00000231412
chr19	43406549	43406637	19:43406549-43406637	ENSG00000131126
chr19	43425740	43425900	19:43425740-43425900	ENSG00000131126,ENSG00000204933,ENSG00000272396,ENSG00000204936
chr19	43433000	43433160	19:43433000-43433160	ENSG00000131126,ENSG00000272396,ENSG00000204936
chr19	43438580	43438900	19:43438580-43438900	ENSG00000131126,ENSG00000204933,ENSG00000272396
chr19	43439180	43439400	19:43439180-43439400	-
chr19	43441800	43442020	19:43441800-43442020	-
chr19	43447120	43447300	19:43447120-43447300	ENSG00000131126,ENSG00000272396
chr19	43450620	43450800	19:43450620-43450800	ENSG00000204933
chr19	43463340	43463660	19:43463340-43463660	ENSG00000124466
chr19	43463700	43463920	19:43463700-43463920	ENSG00000176531,ENSG00000124466
chr19	43464080	43464320	19:43464080-43464320	ENSG00000124466
chr19	43465651	43465735	19:43465651-43465735	-
chr19	43467860	43468060	19:43467860-43468060	ENSG00000124466
chr19	43469057	43469248	19:43469057-43469248	ENSG00000124466
chr19	43470420	43470590	19:43470420-43470590	ENSG00000124466
chr19	43475280	43475520	19:43475280-43475520	ENSG00000176531,ENSG00000124466,ENSG00000204933
chr19	43476640	43476880	19:43476640-43476880	ENSG00000176531,ENSG00000124466
chr19	43502994	43503111	19:43502994-43503111	-
chr19	43503540	43503800	19:43503540-43503800	ENSG00000176531
chr19	43504100	43504340	19:43504100-43504340	ENSG00000176531,ENSG00000124466,ENSG00000131126
chr19	43504420	43504643	19:43504420-43504643	ENSG00000176531
chr19	43519560	43519760	19:43519560-43519760	ENSG00000105755,ENSG00000176531,ENSG00000131126,ENSG00000204933,ENSG00000272396
chr19	43523080	43523240	19:43523080-43523240	-
chr19	43523480	43523678	19:43523480-43523678	-
chr19	43523842	43523936	19:43523842-43523936	-
chr19	43525480	43525680	19:43525480-43525680	ENSG00000176472,ENSG00000105755
chr19	43526180	43526620	19:43526180-43526620	ENSG00000176472,ENSG00000105755
chr19	43527180	43527620	19:43527180-43527620	ENSG00000176472,ENSG00000105755
chr19	43527873	43528040	19:43527873-43528040	-
chr19	43528080	43528520	19:43528080-43528520	-
chr19	43529720	43529880	19:43529720-43529880	-
chr19	43533120	43533460	19:43533120-43533460	ENSG00000269177,ENSG00000176472,ENSG00000105755
chr19	43533900	43534240	19:43533900-43534240	ENSG00000269177,ENSG00000176472,ENSG00000105755
chr19	43534620	43534810	19:43534620-43534810	-
chr19	43535580	43535760	19:43535580-43535760	ENSG00000269177,ENSG00000176472
chr19	43555280	43555460	19:43555280-43555460	ENSG00000269177,ENSG00000073050
chr19	43557500	43557680	19:43557500-43557680	ENSG00000269177
chr19	43562800	43563049	19:43562800-43563049	ENSG00000269583,ENSG00000269177,ENSG00000073050
chr19	43574500	43574820	19:43574500-43574820	ENSG00000269583
chr19	43575100	43575360	19:43575100-43575360	ENSG00000234465,ENSG00000269583,ENSG00000073050
chr19	43575580	43575820	19:43575580-43575820	ENSG00000226763,ENSG00000124444,ENSG00000167378,ENSG00000234465,ENSG00000269583,ENSG00000268361,ENSG00000269177,ENSG00000073050
chr19	43580440	43580600	19:43580440-43580600	ENSG00000234465,ENSG00000073050
chr19	43594780	43595140	19:43594780-43595140	ENSG00000226763,ENSG00000124444,ENSG00000167378,ENSG00000268361
chr19	43595200	43595400	19:43595200-43595400	ENSG00000226763,ENSG00000124444,ENSG00000167378,ENSG00000268361
chr19	43596080	43596400	19:43596080-43596400	ENSG00000105767,ENSG00000131116,ENSG00000226763,ENSG00000124444,ENSG00000167378,ENSG00000234465,ENSG00000269583,ENSG00000268361,ENSG00000269177,ENSG00000073050
chr19	43597120	43597412	19:43597120-43597412	-
chr19	43618940	43619200	19:43618940-43619200	ENSG00000131116,ENSG00000226763
chr19	43619480	43619740	19:43619480-43619740	ENSG00000105767,ENSG00000131116,ENSG00000226763,ENSG00000124444,ENSG00000167378
chr19	43619800	43620160	19:43619800-43620160	ENSG00000105767,ENSG00000131116,ENSG00000226763
chr19	43635068	43635226	19:43635068-43635226	ENSG00000105767
chr19	43639760	43639980	19:43639760-43639980	ENSG00000105767
chr19	43652380	43652580	19:43652380-43652580	ENSG00000239948,ENSG00000011422,ENSG00000105767
chr19	43662600	43662760	19:43662600-43662760	ENSG00000239948,ENSG00000011422
chr19	43668280	43669040	19:43668280-43669040	ENSG00000124449,ENSG00000283525,ENSG00000239948,ENSG00000011422,ENSG00000105767
chr19	43669220	43669460	19:43669220-43669460	ENSG00000239948,ENSG00000011422
chr19	43669820	43670040	19:43669820-43670040	ENSG00000239948,ENSG00000011422
chr19	43670140	43670440	19:43670140-43670440	ENSG00000124449,ENSG00000283525,ENSG00000011422
chr19	43670580	43670840	19:43670580-43670840	ENSG00000011422
chr19	43674820	43674960	19:43674820-43674960	-
chr19	43675520	43675700	19:43675520-43675700	-
chr19	43687100	43687360	19:43687100-43687360	ENSG00000283525
chr19	43700640	43700840	19:43700640-43700840	ENSG00000124449,ENSG00000283525
chr19	43701360	43701620	19:43701360-43701620	ENSG00000124449,ENSG00000283525
chr19	43703200	43703400	19:43703200-43703400	ENSG00000124449,ENSG00000283525
chr19	43723723	43723850	19:43723723-43723850	ENSG00000124449
chr19	43731920	43732220	19:43731920-43732220	ENSG00000124449
chr19	43736020	43736360	19:43736020-43736360	-
chr19	43743180	43743379	19:43743180-43743379	-
chr19	43745400	43745560	19:43745400-43745560	ENSG00000105771
chr19	43753080	43753340	19:43753080-43753340	ENSG00000105771
chr19	43754060	43754141	19:43754060-43754141	ENSG00000105771
chr19	43754540	43754800	19:43754540-43754800	ENSG00000268601,ENSG00000105771
chr19	43754880	43755160	19:43754880-43755160	ENSG00000268601,ENSG00000104783,ENSG00000105771,ENSG00000124449
chr19	43755540	43755760	19:43755540-43755760	ENSG00000105771
chr19	43757300	43757500	19:43757300-43757500	ENSG00000104783,ENSG00000105771
chr19	43757540	43757780	19:43757540-43757780	ENSG00000104783,ENSG00000105771
chr19	43759560	43759760	19:43759560-43759760	ENSG00000105771
chr19	43763660	43763860	19:43763660-43763860	-
chr19	43765240	43765540	19:43765240-43765540	ENSG00000268601,ENSG00000104783
chr19	43766560	43766740	19:43766560-43766740	ENSG00000104783
chr19	43768685	43768872	19:43768685-43768872	-
chr19	43777420	43777640	19:43777420-43777640	ENSG00000104783
chr19	43779960	43780133	19:43779960-43780133	-
chr19	43780720	43781120	19:43780720-43781120	ENSG00000104783
chr19	43781220	43781420	19:43781220-43781420	ENSG00000104783
chr19	43784520	43784700	19:43784520-43784700	ENSG00000268601,ENSG00000104783
chr19	43785380	43785580	19:43785380-43785580	ENSG00000268601,ENSG00000159871,ENSG00000104783
chr19	43789160	43789345	19:43789160-43789345	ENSG00000268601,ENSG00000104783
chr19	43798740	43799020	19:43798740-43799020	ENSG00000268601,ENSG00000159871
chr19	43809900	43810064	19:43809900-43810064	ENSG00000268601,ENSG00000159871
chr19	43817583	43817656	19:43817583-43817656	-
chr19	43820600	43820800	19:43820600-43820800	ENSG00000167637,ENSG00000159871
chr19	43824600	43824723	19:43824600-43824723	ENSG00000167637
chr19	43827220	43827420	19:43827220-43827420	ENSG00000167637,ENSG00000159871
chr19	43827500	43827740	19:43827500-43827740	ENSG00000167637,ENSG00000159871
chr19	43901740	43901960	19:43901740-43901960	ENSG00000124459,ENSG00000267191,ENSG00000286613,ENSG00000267058,ENSG00000278917,ENSG00000176222
chr19	43926283	43926460	19:43926283-43926460	-
chr19	43934440	43934780	19:43934440-43934780	ENSG00000124459
chr19	43934940	43935140	19:43934940-43935140	ENSG00000159905,ENSG00000124459
chr19	43935220	43935420	19:43935220-43935420	ENSG00000267508,ENSG00000267173,ENSG00000159905,ENSG00000124459,ENSG00000267191,ENSG00000267058,ENSG00000278917,ENSG00000176222
chr19	43951000	43951240	19:43951000-43951240	ENSG00000267508,ENSG00000267173,ENSG00000266921,ENSG00000278492,ENSG00000277806,ENSG00000204920,ENSG00000159905,ENSG00000124459,ENSG00000267191,ENSG00000267058,ENSG00000278917,ENSG00000176222
chr19	43951700	43951878	19:43951700-43951878	ENSG00000159905
chr19	43958000	43958220	19:43958000-43958220	ENSG00000159905
chr19	43984000	43984240	19:43984000-43984240	ENSG00000159882,ENSG00000266921,ENSG00000278492,ENSG00000277806,ENSG00000204920,ENSG00000278917
chr19	43984460	43984660	19:43984460-43984660	ENSG00000278492,ENSG00000277806,ENSG00000204920
chr19	43998052	43998172	19:43998052-43998172	-
chr19	44002180	44002400	19:44002180-44002400	ENSG00000159882,ENSG00000266921
chr19	44002780	44003000	19:44002780-44003000	ENSG00000178386,ENSG00000267022,ENSG00000159885,ENSG00000267144,ENSG00000159882,ENSG00000266921,ENSG00000204920
chr19	44003460	44003800	19:44003460-44003800	ENSG00000159882,ENSG00000266921
chr19	44006120	44006280	19:44006120-44006280	ENSG00000159882,ENSG00000266921
chr19	44025220	44025440	19:44025220-44025440	ENSG00000178386,ENSG00000267022,ENSG00000159885,ENSG00000267144,ENSG00000159882,ENSG00000266921
chr19	44025980	44026200	19:44025980-44026200	ENSG00000267022,ENSG00000159885,ENSG00000267144
chr19	44026741	44026887	19:44026741-44026887	-
chr19	44051280	44051420	19:44051280-44051420	ENSG00000178386
chr19	44051860	44052060	19:44051860-44052060	ENSG00000186026,ENSG00000178386,ENSG00000267022,ENSG00000159885,ENSG00000267144
chr19	44052640	44052887	19:44052640-44052887	-
chr19	44071400	44071497	19:44071400-44071497	-
chr19	44072000	44072200	19:44072000-44072200	ENSG00000267680,ENSG00000253021,ENSG00000186026,ENSG00000178386
chr19	44072640	44072960	19:44072640-44072960	ENSG00000186026
chr19	44094200	44094420	19:44094200-44094420	ENSG00000267508,ENSG00000267173,ENSG00000256294,ENSG00000186019,ENSG00000267680,ENSG00000253021,ENSG00000186026,ENSG00000178386
chr19	44094987	44095169	19:44094987-44095169	ENSG00000267680
chr19	44095260	44095460	19:44095260-44095460	ENSG00000267680
chr19	44111720	44111899	19:44111720-44111899	ENSG00000256294,ENSG00000186019
chr19	44112080	44112300	19:44112080-44112300	ENSG00000256294,ENSG00000186019,ENSG00000267680
chr19	44112480	44112760	19:44112480-44112760	ENSG00000256294,ENSG00000186019
chr19	44113160	44113440	19:44113160-44113440	ENSG00000267508,ENSG00000267173,ENSG00000167380,ENSG00000287035,ENSG00000263002,ENSG00000256294,ENSG00000186019,ENSG00000267680,ENSG00000186026
chr19	44113620	44113860	19:44113620-44113860	ENSG00000256294,ENSG00000186019,ENSG00000267680
chr19	44141440	44141640	19:44141440-44141640	ENSG00000167380,ENSG00000287035,ENSG00000263002
chr19	44142040	44142420	19:44142040-44142420	ENSG00000263002
chr19	44144200	44144360	19:44144200-44144360	ENSG00000263002
chr19	44164860	44165160	19:44164860-44165160	ENSG00000267508,ENSG00000267173,ENSG00000270679,ENSG00000279103,ENSG00000167380,ENSG00000287035,ENSG00000263002
chr19	44165540	44165800	19:44165540-44165800	ENSG00000167380,ENSG00000287035
chr19	44165980	44166180	19:44165980-44166180	-
chr19	44176700	44176780	19:44176700-44176780	-
chr19	44202580	44202760	19:44202580-44202760	-
chr19	44207380	44207580	19:44207380-44207580	ENSG00000267508,ENSG00000267173,ENSG00000279103,ENSG00000131115,ENSG00000167380,ENSG00000287035
chr19	44211720	44211920	19:44211720-44211920	-
chr19	44212260	44212600	19:44212260-44212600	ENSG00000267508,ENSG00000267173,ENSG00000270679,ENSG00000279103,ENSG00000131115,ENSG00000287035
chr19	44212840	44213220	19:44212840-44213220	ENSG00000131115
chr19	44213600	44213740	19:44213600-44213740	-
chr19	44218080	44218254	19:44218080-44218254	-
chr19	44259800	44260000	19:44259800-44260000	ENSG00000270679,ENSG00000159915,ENSG00000279103
chr19	44261079	44261140	19:44261079-44261140	ENSG00000159915
chr19	44278400	44278620	19:44278400-44278620	ENSG00000270679
chr19	44281921	44282087	19:44281921-44282087	ENSG00000270679
chr19	44283004	44283115	19:44283004-44283115	ENSG00000270679
chr19	44303460	44303740	19:44303460-44303740	ENSG00000267590,ENSG00000270679,ENSG00000159917
chr19	44304320	44304540	19:44304320-44304540	ENSG00000267590,ENSG00000270679,ENSG00000159917
chr19	44304880	44305160	19:44304880-44305160	ENSG00000176761,ENSG00000267508,ENSG00000267173,ENSG00000062370,ENSG00000267590,ENSG00000270679,ENSG00000279103,ENSG00000159917
chr19	44355941	44356060	19:44355941-44356060	-
chr19	44356120	44356220	19:44356120-44356220	ENSG00000062370
chr19	44356640	44356880	19:44356640-44356880	ENSG00000176761,ENSG00000267508,ENSG00000267173,ENSG00000062370,ENSG00000270679,ENSG00000279103
chr19	44389360	44389540	19:44389360-44389540	-
chr19	44401167	44401249	19:44401167-44401249	-
chr19	44401480	44401700	19:44401480-44401700	-
chr19	44401845	44401917	19:44401845-44401917	-
chr19	44447940	44448220	19:44447940-44448220	ENSG00000176761,ENSG00000278318,ENSG00000267188
chr19	44448420	44448600	19:44448420-44448600	ENSG00000176761,ENSG00000278318,ENSG00000267188,ENSG00000267508,ENSG00000267173
chr19	44448787	44448860	19:44448787-44448860	ENSG00000278318,ENSG00000267188
chr19	44476620	44476680	19:44476620-44476680	ENSG00000176761
chr19	44477180	44477400	19:44477180-44477400	ENSG00000176761
chr19	44500180	44500400	19:44500180-44500400	ENSG00000267614,ENSG00000273777,ENSG00000167384,ENSG00000176761,ENSG00000267508,ENSG00000267173
chr19	44500460	44500660	19:44500460-44500660	ENSG00000267614,ENSG00000273777,ENSG00000167384,ENSG00000176761,ENSG00000267508,ENSG00000267173
chr19	44512420	44512620	19:44512420-44512620	ENSG00000273777
chr19	44513020	44513220	19:44513020-44513220	ENSG00000273777
chr19	44530942	44531004	19:44530942-44531004	ENSG00000267614,ENSG00000273777
chr19	44539368	44539529	19:44539368-44539529	ENSG00000267614,ENSG00000273777
chr19	44552393	44552557	19:44552393-44552557	ENSG00000230666
chr19	44561492	44561645	19:44561492-44561645	ENSG00000230666
chr19	44570980	44571140	19:44570980-44571140	ENSG00000279095,ENSG00000186567,ENSG00000283673,ENSG00000224366,ENSG00000230666,ENSG00000267614,ENSG00000273777
chr19	44582980	44583160	19:44582980-44583160	-
chr19	44585860	44586040	19:44585860-44586040	-
chr19	44587780	44588220	19:44587780-44588220	-
chr19	44588340	44588680	19:44588340-44588680	ENSG00000283673,ENSG00000216588,ENSG00000224366,ENSG00000230666,ENSG00000267614,ENSG00000273777
chr19	44593849	44594006	19:44593849-44594006	-
chr19	44600600	44601020	19:44600600-44601020	-
chr19	44601178	44601311	19:44601178-44601311	-
chr19	44603300	44603520	19:44603300-44603520	ENSG00000216588
chr19	44607300	44607480	19:44607300-44607480	ENSG00000216588
chr19	44608400	44608580	19:44608400-44608580	ENSG00000216588
chr19	44609320	44609500	19:44609320-44609500	ENSG00000216588
chr19	44610640	44610780	19:44610640-44610780	ENSG00000216588
chr19	44623196	44623380	19:44623196-44623380	ENSG00000216588,ENSG00000230666
chr19	44626080	44626340	19:44626080-44626340	ENSG00000216588,ENSG00000230666
chr19	44626880	44627080	19:44626880-44627080	ENSG00000216588,ENSG00000230666
chr19	44634260	44634420	19:44634260-44634420	-
chr19	44635700	44636080	19:44635700-44636080	ENSG00000073008
chr19	44640620	44640840	19:44640620-44640840	ENSG00000073008
chr19	44643740	44644080	19:44643740-44644080	ENSG00000283673,ENSG00000073008
chr19	44644420	44644660	19:44644420-44644660	ENSG00000073008
chr19	44645398	44645538	19:44645398-44645538	ENSG00000283673
chr19	44646848	44646936	19:44646848-44646936	ENSG00000283673
chr19	44648620	44648840	19:44648620-44648840	ENSG00000279095,ENSG00000186567,ENSG00000283673,ENSG00000073008
chr19	44654500	44654700	19:44654500-44654700	ENSG00000283673
chr19	44657300	44657480	19:44657300-44657480	ENSG00000279095,ENSG00000186567,ENSG00000283673,ENSG00000073008,ENSG00000224366
chr19	44658434	44658574	19:44658434-44658574	ENSG00000279095,ENSG00000186567
chr19	44662740	44663000	19:44662740-44663000	ENSG00000279095,ENSG00000186567
chr19	44677420	44677620	19:44677420-44677620	ENSG00000186567
chr19	44685080	44685340	19:44685080-44685340	ENSG00000213892,ENSG00000186567,ENSG00000266903
chr19	44686000	44686220	19:44686000-44686220	-
chr19	44689260	44689420	19:44689260-44689420	ENSG00000213892
chr19	44692160	44692360	19:44692160-44692360	ENSG00000213892
chr19	44694333	44694497	19:44694333-44694497	ENSG00000213892
chr19	44716640	44716820	19:44716640-44716820	ENSG00000266903
chr19	44718720	44718932	19:44718720-44718932	ENSG00000213892,ENSG00000266903
chr19	44722142	44722243	19:44722142-44722243	ENSG00000252200,ENSG00000266903
chr19	44723960	44724140	19:44723960-44724140	ENSG00000236807,ENSG00000253027,ENSG00000252200,ENSG00000213892,ENSG00000266903
chr19	44724771	44724920	19:44724771-44724920	ENSG00000252200,ENSG00000266903
chr19	44740394	44740535	19:44740394-44740535	-
chr19	44741900	44742180	19:44741900-44742180	ENSG00000236807,ENSG00000253027,ENSG00000284258,ENSG00000069399,ENSG00000252200,ENSG00000213892,ENSG00000266903
chr19	44742560	44742720	19:44742560-44742720	-
chr19	44744880	44745100	19:44744880-44745100	-
chr19	44745420	44745640	19:44745420-44745640	ENSG00000236807,ENSG00000253027,ENSG00000284258,ENSG00000069399,ENSG00000252200
chr19	44747420	44747760	19:44747420-44747760	ENSG00000236807,ENSG00000253027,ENSG00000284258,ENSG00000069399,ENSG00000252200,ENSG00000266903
chr19	44747900	44748900	19:44747900-44748900	ENSG00000253027,ENSG00000284258,ENSG00000069399
chr19	44749260	44749530	19:44749260-44749530	-
chr19	44753360	44753600	19:44753360-44753600	ENSG00000236807,ENSG00000253027,ENSG00000284258,ENSG00000069399,ENSG00000252200
chr19	44753940	44754380	19:44753940-44754380	ENSG00000253027,ENSG00000284258,ENSG00000069399
chr19	44754439	44754620	19:44754439-44754620	ENSG00000253027,ENSG00000284258,ENSG00000069399
chr19	44761080	44761240	19:44761080-44761240	ENSG00000236807,ENSG00000253027,ENSG00000284258,ENSG00000069399
chr19	44764280	44764458	19:44764280-44764458	ENSG00000236807,ENSG00000253027,ENSG00000284258
chr19	44770720	44770900	19:44770720-44770900	ENSG00000142273,ENSG00000236807,ENSG00000253027,ENSG00000284258,ENSG00000252200,ENSG00000213892,ENSG00000266903
chr19	44774280	44774580	19:44774280-44774580	ENSG00000142273,ENSG00000236807,ENSG00000253027,ENSG00000252200
chr19	44784440	44784640	19:44784440-44784640	ENSG00000142273
chr19	44800560	44800740	19:44800560-44800740	ENSG00000187244,ENSG00000285128
chr19	44806567	44806732	19:44806567-44806732	-
chr19	44807260	44807699	19:44807260-44807699	-
chr19	44808020	44808200	19:44808020-44808200	ENSG00000187244,ENSG00000285128
chr19	44808280	44808440	19:44808280-44808440	ENSG00000187244,ENSG00000285128
chr19	44808900	44809120	19:44808900-44809120	ENSG00000187244,ENSG00000285128
chr19	44809327	44809820	19:44809327-44809820	ENSG00000187244,ENSG00000285128
chr19	44810020	44810220	19:44810020-44810220	ENSG00000187244
chr19	44832920	44833140	19:44832920-44833140	-
chr19	44844800	44845060	19:44844800-44845060	ENSG00000130202,ENSG00000187244,ENSG00000285128
chr19	44845600	44845840	19:44845600-44845840	ENSG00000130202
chr19	44845920	44846320	19:44845920-44846320	ENSG00000130202,ENSG00000187244,ENSG00000285128,ENSG00000142273
chr19	44846820	44847220	19:44846820-44847220	ENSG00000130202
chr19	44847560	44847780	19:44847560-44847780	ENSG00000130202
chr19	44847880	44848080	19:44847880-44848080	ENSG00000130202
chr19	44848100	44848420	19:44848100-44848420	ENSG00000130202
chr19	44848860	44849360	19:44848860-44849360	-
chr19	44849420	44849909	19:44849420-44849909	-
chr19	44850294	44850447	19:44850294-44850447	-
chr19	44850520	44850760	19:44850520-44850760	-
chr19	44876140	44876169	19:44876140-44876169	-
chr19	44884080	44884260	19:44884080-44884260	-
chr19	44884466	44884597	19:44884466-44884597	-
chr19	44890400	44890720	19:44890400-44890720	ENSG00000224916,ENSG00000267467,ENSG00000130208,ENSG00000280087,ENSG00000130203,ENSG00000130204,ENSG00000267282
chr19	44890880	44891240	19:44890880-44891240	ENSG00000267114,ENSG00000224916,ENSG00000267467,ENSG00000130208,ENSG00000280087,ENSG00000130203,ENSG00000130204,ENSG00000267282
chr19	44891640	44891900	19:44891640-44891900	ENSG00000130204,ENSG00000267282
chr19	44903680	44903880	19:44903680-44903880	ENSG00000130208,ENSG00000280087,ENSG00000130203
chr19	44904045	44904136	19:44904045-44904136	-
chr19	44904490	44904560	19:44904490-44904560	ENSG00000280087,ENSG00000130203
chr19	44904894	44905024	19:44904894-44905024	-
chr19	44905442	44905532	19:44905442-44905532	ENSG00000280087,ENSG00000130203
chr19	44906120	44906520	19:44906120-44906520	ENSG00000130208,ENSG00000280087,ENSG00000130203
chr19	44911280	44911480	19:44911280-44911480	ENSG00000130208,ENSG00000280087,ENSG00000130203
chr19	44912880	44912940	19:44912880-44912940	ENSG00000130208,ENSG00000280087,ENSG00000130203
chr19	44914734	44914897	19:44914734-44914897	ENSG00000130208,ENSG00000280087,ENSG00000130203
chr19	44915060	44915240	19:44915060-44915240	ENSG00000224916,ENSG00000267467,ENSG00000214855,ENSG00000130208,ENSG00000280087,ENSG00000130203
chr19	44925400	44925660	19:44925400-44925660	ENSG00000224916,ENSG00000267467,ENSG00000214855
chr19	44927140	44927340	19:44927140-44927340	ENSG00000224916,ENSG00000267467,ENSG00000214855,ENSG00000130208,ENSG00000280087,ENSG00000130203
chr19	44933981	44934125	19:44933981-44934125	ENSG00000214855
chr19	44951660	44951840	19:44951660-44951840	ENSG00000104853,ENSG00000267114,ENSG00000234906,ENSG00000224916,ENSG00000267467,ENSG00000130208,ENSG00000280087,ENSG00000130203
chr19	44954880	44955080	19:44954880-44955080	ENSG00000104853,ENSG00000267114,ENSG00000234906,ENSG00000224916,ENSG00000267467,ENSG00000130208,ENSG00000280087,ENSG00000130203
chr19	44955160	44955400	19:44955160-44955400	ENSG00000104853,ENSG00000267114,ENSG00000234906,ENSG00000224916,ENSG00000267467,ENSG00000280087,ENSG00000130203
chr19	44955660	44955740	19:44955660-44955740	ENSG00000104853
chr19	44955920	44956340	19:44955920-44956340	-
chr19	44956500	44956680	19:44956500-44956680	-
chr19	44957012	44957120	19:44957012-44957120	-
chr19	44989280	44989460	19:44989280-44989460	ENSG00000104853
chr19	45001260	45001480	19:45001260-45001480	ENSG00000207003,ENSG00000104859,ENSG00000104856
chr19	45001900	45002260	19:45001900-45002260	ENSG00000207003,ENSG00000104859,ENSG00000104856,ENSG00000104853
chr19	45017060	45017280	19:45017060-45017280	ENSG00000207003,ENSG00000104856
chr19	45038920	45039120	19:45038920-45039120	ENSG00000207003,ENSG00000104859,ENSG00000104856
chr19	45039280	45039540	19:45039280-45039540	ENSG00000207003,ENSG00000104859,ENSG00000104856
chr19	45059560	45059740	19:45059560-45059740	ENSG00000207003,ENSG00000104859
chr19	45069200	45069380	19:45069200-45069380	ENSG00000104859
chr19	45075460	45075720	19:45075460-45075720	ENSG00000142252,ENSG00000170684
chr19	45076380	45076460	19:45076380-45076460	ENSG00000142252,ENSG00000170684
chr19	45079120	45079340	19:45079120-45079340	ENSG00000007047,ENSG00000142252,ENSG00000170684,ENSG00000207003,ENSG00000104859
chr19	45079560	45079860	19:45079560-45079860	ENSG00000142252,ENSG00000170684
chr19	45091580	45091840	19:45091580-45091840	ENSG00000267044,ENSG00000267346,ENSG00000104866,ENSG00000142252,ENSG00000267348,ENSG00000170684,ENSG00000207003
chr19	45092780	45092980	19:45092780-45092980	ENSG00000267044,ENSG00000267346,ENSG00000104866,ENSG00000142252,ENSG00000267348,ENSG00000170684,ENSG00000207003
chr19	45093080	45093260	19:45093080-45093260	ENSG00000267044,ENSG00000267346,ENSG00000104866,ENSG00000142252,ENSG00000267348,ENSG00000170684
chr19	45093340	45093540	19:45093340-45093540	ENSG00000104866,ENSG00000267348
chr19	45098360	45098560	19:45098360-45098560	ENSG00000104866,ENSG00000267348
chr19	45109235	45109420	19:45109235-45109420	-
chr19	45123600	45123840	19:45123600-45123840	ENSG00000267044,ENSG00000267346
chr19	45126160	45126320	19:45126160-45126320	ENSG00000267044,ENSG00000267346
chr19	45130920	45131080	19:45130920-45131080	ENSG00000267044,ENSG00000267346
chr19	45152380	45152900	19:45152380-45152900	ENSG00000179846,ENSG00000267044
chr19	45152980	45153220	19:45152980-45153220	ENSG00000179846,ENSG00000267044
chr19	45153260	45153572	19:45153260-45153572	ENSG00000179846
chr19	45153700	45153880	19:45153700-45153880	ENSG00000179846,ENSG00000267044,ENSG00000104866
chr19	45154647	45154720	19:45154647-45154720	ENSG00000179846
chr19	45162120	45162280	19:45162120-45162280	ENSG00000179846
chr19	45164660	45164860	19:45164660-45164860	ENSG00000179846
chr19	45177900	45178100	19:45177900-45178100	ENSG00000189114,ENSG00000007255
chr19	45178240	45178780	19:45178240-45178780	ENSG00000189114,ENSG00000007255,ENSG00000179846,ENSG00000267044,ENSG00000267346
chr19	45179500	45179780	19:45179500-45179780	ENSG00000189114,ENSG00000007255
chr19	45181053	45181200	19:45181053-45181200	ENSG00000189114
chr19	45186775	45187077	19:45186775-45187077	-
chr19	45187620	45187800	19:45187620-45187800	-
chr19	45195880	45196060	19:45195880-45196060	-
chr19	45200780	45200940	19:45200780-45200940	-
chr19	45208700	45208880	19:45208700-45208880	-
chr19	45208940	45209100	19:45208940-45209100	-
chr19	45216740	45216980	19:45216740-45216980	-
chr19	45217500	45217720	19:45217500-45217720	-
chr19	45219280	45219620	19:45219280-45219620	-
chr19	45234665	45234880	19:45234665-45234880	-
chr19	45248740	45248900	19:45248740-45248900	ENSG00000283632,ENSG00000007047
chr19	45249303	45249447	19:45249303-45249447	ENSG00000283632
chr19	45251080	45251340	19:45251080-45251340	ENSG00000283632,ENSG00000007047
chr19	45251520	45251760	19:45251520-45251760	ENSG00000283632,ENSG00000007047
chr19	45251880	45252120	19:45251880-45252120	ENSG00000283632,ENSG00000007047
chr19	45252580	45252835	19:45252580-45252835	ENSG00000283632,ENSG00000007047
chr19	45253480	45253660	19:45253480-45253660	ENSG00000283632,ENSG00000007047
chr19	45254080	45254260	19:45254080-45254260	ENSG00000283632,ENSG00000007047
chr19	45276500	45276660	19:45276500-45276660	ENSG00000007047
chr19	45300700	45300880	19:45300700-45300880	-
chr19	45306080	45306260	19:45306080-45306260	-
chr19	45308120	45308320	19:45308120-45308320	-
chr19	45323740	45323960	19:45323740-45323960	ENSG00000104879
chr19	45326240	45326420	19:45326240-45326420	ENSG00000104892,ENSG00000242675,ENSG00000104879
chr19	45338740	45338900	19:45338740-45338900	ENSG00000104892,ENSG00000242675,ENSG00000104879
chr19	45340594	45340740	19:45340594-45340740	ENSG00000104892
chr19	45370080	45370340	19:45370080-45370340	ENSG00000104884
chr19	45370560	45370800	19:45370560-45370800	ENSG00000104881,ENSG00000104884
chr19	45376380	45376640	19:45376380-45376640	ENSG00000104881,ENSG00000104884
chr19	45376940	45377200	19:45376940-45377200	ENSG00000104881,ENSG00000104884
chr19	45398260	45398440	19:45398260-45398440	ENSG00000117877,ENSG00000104881
chr19	45402380	45402600	19:45402380-45402600	-
chr19	45403434	45403552	19:45403434-45403552	-
chr19	45404260	45404440	19:45404260-45404440	ENSG00000117877,ENSG00000104881
chr19	45405020	45405380	19:45405020-45405380	ENSG00000117877,ENSG00000104881
chr19	45405440	45405640	19:45405440-45405640	ENSG00000012061,ENSG00000117877,ENSG00000104881
chr19	45405660	45406200	19:45405660-45406200	ENSG00000012061,ENSG00000117877,ENSG00000104881
chr19	45406280	45406460	19:45406280-45406460	ENSG00000012061,ENSG00000117877,ENSG00000104881
chr19	45406540	45406700	19:45406540-45406700	ENSG00000117877,ENSG00000104881
chr19	45416171	45416302	19:45416171-45416302	-
chr19	45423520	45423780	19:45423520-45423780	ENSG00000012061,ENSG00000117877,ENSG00000104881
chr19	45423800	45424120	19:45423800-45424120	ENSG00000012061
chr19	45424320	45424600	19:45424320-45424600	ENSG00000012061,ENSG00000117877
chr19	45424860	45424940	19:45424860-45424940	-
chr19	45427660	45427880	19:45427660-45427880	ENSG00000275726,ENSG00000012061
chr19	45428040	45428400	19:45428040-45428400	-
chr19	45428700	45429040	19:45428700-45429040	ENSG00000275726,ENSG00000012061
chr19	45429540	45429740	19:45429540-45429740	-
chr19	45431120	45431280	19:45431120-45431280	ENSG00000275726
chr19	45439600	45440060	19:45439600-45440060	ENSG00000275726
chr19	45440960	45441140	19:45440960-45441140	-
chr19	45442860	45443100	19:45442860-45443100	ENSG00000275726
chr19	45443480	45443720	19:45443480-45443720	ENSG00000125740,ENSG00000275726
chr19	45444320	45444540	19:45444320-45444540	ENSG00000275726
chr19	45446320	45446480	19:45446320-45446480	-
chr19	45448204	45448367	19:45448204-45448367	-
chr19	45450320	45450560	19:45450320-45450560	-
chr19	45450800	45451060	19:45450800-45451060	ENSG00000125740,ENSG00000012061
chr19	45451420	45451860	19:45451420-45451860	-
chr19	45454540	45454720	19:45454540-45454720	-
chr19	45455760	45456040	19:45455760-45456040	ENSG00000125740,ENSG00000012061
chr19	45465160	45465341	19:45465160-45465341	-
chr19	45466780	45466957	19:45466780-45466957	-
chr19	45467160	45467340	19:45467160-45467340	ENSG00000125740
chr19	45467600	45467800	19:45467600-45467800	ENSG00000125740
chr19	45467860	45468140	19:45467860-45468140	ENSG00000125740
chr19	45468240	45468440	19:45468240-45468440	ENSG00000125740
chr19	45468820	45469120	19:45468820-45469120	ENSG00000125740
chr19	45469160	45469520	19:45469160-45469520	ENSG00000125740
chr19	45469700	45469940	19:45469700-45469940	ENSG00000125740
chr19	45469980	45470700	19:45469980-45470700	ENSG00000125740
chr19	45470940	45472040	19:45470940-45472040	-
chr19	45472260	45473080	19:45472260-45473080	-
chr19	45473120	45475460	19:45473120-45475460	ENSG00000125740
chr19	45475760	45476360	19:45475760-45476360	ENSG00000275726
chr19	45477000	45477740	19:45477000-45477740	-
chr19	45478380	45478740	19:45478380-45478740	ENSG00000125740,ENSG00000275726
chr19	45478860	45479260	19:45478860-45479260	ENSG00000125740,ENSG00000275726,ENSG00000012061
chr19	45484320	45484540	19:45484320-45484540	-
chr19	45485380	45485560	19:45485380-45485560	ENSG00000213889,ENSG00000125744,ENSG00000275726
chr19	45485800	45486020	19:45485800-45486020	ENSG00000213889,ENSG00000125744
chr19	45492700	45492920	19:45492700-45492920	ENSG00000213889
chr19	45493200	45493440	19:45493200-45493440	ENSG00000213889,ENSG00000125744
chr19	45493620	45493760	19:45493620-45493760	ENSG00000213889,ENSG00000125744
chr19	45496027	45496283	19:45496027-45496283	-
chr19	45496440	45496600	19:45496440-45496600	ENSG00000213889,ENSG00000125744
chr19	45497020	45497260	19:45497020-45497260	ENSG00000125753,ENSG00000213889,ENSG00000125744
chr19	45497400	45497680	19:45497400-45497680	-
chr19	45498100	45498380	19:45498100-45498380	-
chr19	45498560	45498760	19:45498560-45498760	ENSG00000213889,ENSG00000125744
chr19	45499480	45499660	19:45499480-45499660	ENSG00000213889
chr19	45505240	45505440	19:45505240-45505440	ENSG00000125753
chr19	45506500	45506680	19:45506500-45506680	ENSG00000125753,ENSG00000213889,ENSG00000125744
chr19	45506760	45506960	19:45506760-45506960	ENSG00000125753
chr19	45507320	45507540	19:45507320-45507540	ENSG00000125753,ENSG00000213889
chr19	45507700	45507980	19:45507700-45507980	ENSG00000125753
chr19	45508000	45508200	19:45508000-45508200	ENSG00000125753
chr19	45508360	45508760	19:45508360-45508760	-
chr19	45509320	45509500	19:45509320-45509500	ENSG00000125753
chr19	45510020	45510263	19:45510020-45510263	-
chr19	45523220	45523420	19:45523220-45523420	-
chr19	45523780	45523980	19:45523780-45523980	ENSG00000125753
chr19	45526280	45526460	19:45526280-45526460	ENSG00000125753
chr19	45539885	45540006	19:45539885-45540006	-
chr19	45544040	45544180	19:45544040-45544180	-
chr19	45548340	45548520	19:45548340-45548520	-
chr19	45554618	45554702	19:45554618-45554702	-
chr19	45558420	45558600	19:45558420-45558600	-
chr19	45562840	45563020	19:45562840-45563020	-
chr19	45568920	45569100	19:45568920-45569100	-
chr19	45570000	45570180	19:45570000-45570180	-
chr19	45577140	45577360	19:45577140-45577360	ENSG00000125741
chr19	45584280	45584620	19:45584280-45584620	ENSG00000177464,ENSG00000125741
chr19	45584760	45585060	19:45584760-45585060	ENSG00000267757,ENSG00000125746,ENSG00000177464,ENSG00000125741,ENSG00000125753
chr19	45594551	45594650	19:45594551-45594650	ENSG00000177464
chr19	45598340	45598720	19:45598340-45598720	ENSG00000177464
chr19	45601870	45601971	19:45601870-45601971	ENSG00000177464
chr19	45602100	45602300	19:45602100-45602300	ENSG00000177464
chr19	45607320	45607540	19:45607320-45607540	ENSG00000267757,ENSG00000125746,ENSG00000177464,ENSG00000125741
chr19	45614320	45614540	19:45614320-45614540	ENSG00000125746,ENSG00000177464
chr19	45616120	45616320	19:45616120-45616320	ENSG00000125746
chr19	45630620	45630820	19:45630620-45630820	ENSG00000284544,ENSG00000125746
chr19	45632580	45632780	19:45632580-45632780	ENSG00000284544,ENSG00000125746
chr19	45638381	45638560	19:45638381-45638560	ENSG00000267757,ENSG00000284544,ENSG00000125746
chr19	45638960	45639520	19:45638960-45639520	ENSG00000267757,ENSG00000284544,ENSG00000125746
chr19	45641340	45641660	19:45641340-45641660	ENSG00000267757,ENSG00000284544,ENSG00000125746
chr19	45641700	45641960	19:45641700-45641960	ENSG00000267757,ENSG00000284544,ENSG00000125746
chr19	45642180	45642380	19:45642180-45642380	ENSG00000241226,ENSG00000267757,ENSG00000284544,ENSG00000125746
chr19	45642520	45642620	19:45642520-45642620	ENSG00000267757,ENSG00000284544,ENSG00000125746
chr19	45643200	45643360	19:45643200-45643360	ENSG00000267757,ENSG00000284544,ENSG00000125746
chr19	45645580	45645780	19:45645580-45645780	ENSG00000241226,ENSG00000267757,ENSG00000125746
chr19	45645820	45646280	19:45645820-45646280	ENSG00000241226,ENSG00000267757,ENSG00000125746
chr19	45646512	45646695	19:45646512-45646695	ENSG00000241226
chr19	45667700	45667880	19:45667700-45667880	ENSG00000207773,ENSG00000010310
chr19	45668121	45668200	19:45668121-45668200	ENSG00000207773,ENSG00000010310
chr19	45668620	45668960	19:45668620-45668960	ENSG00000207773,ENSG00000010310
chr19	45668985	45669065	19:45668985-45669065	ENSG00000207773,ENSG00000010310
chr19	45669180	45669380	19:45669180-45669380	ENSG00000207773,ENSG00000010310
chr19	45669480	45669660	19:45669480-45669660	ENSG00000207773,ENSG00000010310
chr19	45670920	45671180	19:45670920-45671180	ENSG00000283212,ENSG00000207773,ENSG00000010310
chr19	45677380	45677680	19:45677380-45677680	ENSG00000283212,ENSG00000207773,ENSG00000010310
chr19	45681540	45681760	19:45681540-45681760	ENSG00000125743,ENSG00000283212,ENSG00000207773,ENSG00000010310
chr19	45691048	45691080	19:45691048-45691080	-
chr19	45691312	45691360	19:45691312-45691360	-
chr19	45691860	45692100	19:45691860-45692100	ENSG00000011478,ENSG00000125743,ENSG00000283212
chr19	45692200	45692680	19:45692200-45692680	ENSG00000279407,ENSG00000011478,ENSG00000125743,ENSG00000283212
chr19	45692780	45692980	19:45692780-45692980	ENSG00000011478,ENSG00000125743
chr19	45693380	45693560	19:45693380-45693560	ENSG00000011478,ENSG00000125743
chr19	45716520	45717020	19:45716520-45717020	ENSG00000279407,ENSG00000177051
chr19	45717300	45717580	19:45717300-45717580	ENSG00000237452,ENSG00000279407,ENSG00000177051,ENSG00000011478,ENSG00000125743
chr19	45722100	45722320	19:45722100-45722320	ENSG00000279407,ENSG00000177051
chr19	45722742	45722920	19:45722742-45722920	ENSG00000279407,ENSG00000177051
chr19	45723020	45723220	19:45723020-45723220	ENSG00000279407,ENSG00000177051
chr19	45723373	45723542	19:45723373-45723542	-
chr19	45724040	45724200	19:45724040-45724200	ENSG00000279407,ENSG00000177051
chr19	45729880	45730500	19:45729880-45730500	ENSG00000237452
chr19	45730840	45731120	19:45730840-45731120	ENSG00000259605,ENSG00000177045,ENSG00000237452,ENSG00000279407,ENSG00000177051
chr19	45753660	45753820	19:45753660-45753820	-
chr19	45757800	45757980	19:45757800-45757980	ENSG00000259605
chr19	45764000	45764115	19:45764000-45764115	-
chr19	45764123	45764314	19:45764123-45764314	-
chr19	45764360	45764557	19:45764360-45764557	-
chr19	45766880	45767200	19:45766880-45767200	ENSG00000259605,ENSG00000177045
chr19	45767420	45767660	19:45767420-45767660	ENSG00000104936,ENSG00000267395,ENSG00000259605,ENSG00000177045
chr19	45768120	45768980	19:45768120-45768980	ENSG00000267395,ENSG00000259605,ENSG00000177045
chr19	45769280	45769680	19:45769280-45769680	ENSG00000104936,ENSG00000267395,ENSG00000259605,ENSG00000177045
chr19	45769960	45770020	19:45769960-45770020	ENSG00000267395,ENSG00000259605,ENSG00000177045
chr19	45770300	45770900	19:45770300-45770900	ENSG00000185800,ENSG00000104936,ENSG00000267395,ENSG00000259605,ENSG00000177045
chr19	45779600	45779780	19:45779600-45779780	ENSG00000104936,ENSG00000267395
chr19	45780423	45780678	19:45780423-45780678	-
chr19	45780782	45780980	19:45780782-45780980	-
chr19	45781080	45781460	19:45781080-45781460	-
chr19	45781540	45781814	19:45781540-45781814	-
chr19	45781900	45782400	19:45781900-45782400	ENSG00000268434,ENSG00000104936
chr19	45782420	45782660	19:45782420-45782660	ENSG00000185800,ENSG00000268434,ENSG00000104936
chr19	45782920	45783080	19:45782920-45783080	ENSG00000185800,ENSG00000268434,ENSG00000104936,ENSG00000267395
chr19	45783100	45783340	19:45783100-45783340	ENSG00000185800,ENSG00000268434,ENSG00000104936
chr19	45783480	45783720	19:45783480-45783720	ENSG00000268434,ENSG00000104936
chr19	45784400	45784576	19:45784400-45784576	-
chr19	45791660	45791811	19:45791660-45791811	-
chr19	45792020	45792240	19:45792020-45792240	ENSG00000185800
chr19	45792800	45793100	19:45792800-45793100	ENSG00000185800,ENSG00000268434,ENSG00000104936,ENSG00000267395
chr19	45799060	45799300	19:45799060-45799300	ENSG00000185800,ENSG00000267395
chr19	45800160	45800360	19:45800160-45800360	-
chr19	45806682	45806820	19:45806682-45806820	-
chr19	45809740	45810020	19:45809740-45810020	ENSG00000269148,ENSG00000104941
chr19	45810240	45810420	19:45810240-45810420	ENSG00000104941
chr19	45813002	45813148	19:45813002-45813148	ENSG00000104941
chr19	45817220	45817420	19:45817220-45817420	ENSG00000269148,ENSG00000125755,ENSG00000104941
chr19	45849028	45849200	19:45849028-45849200	-
chr19	45852240	45852480	19:45852240-45852480	ENSG00000269148
chr19	45862540	45862760	19:45862540-45862760	ENSG00000170608,ENSG00000269148,ENSG00000125755
chr19	45863100	45863420	19:45863100-45863420	ENSG00000170604,ENSG00000170608,ENSG00000269148,ENSG00000125755
chr19	45864120	45864320	19:45864120-45864320	ENSG00000170608,ENSG00000125755
chr19	45864587	45864665	19:45864587-45864665	-
chr19	45876820	45877020	19:45876820-45877020	-
chr19	45883460	45883640	19:45883460-45883640	ENSG00000170604,ENSG00000170608,ENSG00000269148,ENSG00000125755
chr19	45885158	45885480	19:45885158-45885480	-
chr19	45886100	45886300	19:45886100-45886300	ENSG00000188425,ENSG00000176182,ENSG00000170604,ENSG00000170608,ENSG00000269148,ENSG00000125755
chr19	45886400	45886660	19:45886400-45886660	ENSG00000188425,ENSG00000176182,ENSG00000170604,ENSG00000170608,ENSG00000125755
chr19	45886720	45886940	19:45886720-45886940	ENSG00000188425,ENSG00000176182,ENSG00000170604,ENSG00000170608,ENSG00000269148,ENSG00000125755
chr19	45887479	45887542	19:45887479-45887542	-
chr19	45901640	45901820	19:45901640-45901820	ENSG00000188425,ENSG00000176182
chr19	45902180	45902460	19:45902180-45902460	ENSG00000176182
chr19	45902620	45902940	19:45902620-45902940	ENSG00000104967,ENSG00000188425,ENSG00000176182,ENSG00000170604,ENSG00000269148
chr19	45903040	45903160	19:45903040-45903160	ENSG00000188425,ENSG00000176182
chr19	45915611	45915763	19:45915611-45915763	ENSG00000188425
chr19	45927800	45927980	19:45927800-45927980	ENSG00000104967,ENSG00000188425
chr19	45948074	45948127	19:45948074-45948127	-
chr19	45952660	45952840	19:45952660-45952840	ENSG00000104967
chr19	45972812	45972888	19:45972812-45972888	ENSG00000104967
chr19	45973340	45973520	19:45973340-45973520	ENSG00000104967
chr19	45974000	45974160	19:45974000-45974160	ENSG00000104967
chr19	45978270	45978413	19:45978270-45978413	ENSG00000104967
chr19	45995080	45995480	19:45995080-45995480	ENSG00000268401,ENSG00000211580,ENSG00000104983,ENSG00000104967,ENSG00000188425
chr19	45995740	45995980	19:45995740-45995980	ENSG00000104983
chr19	45999800	46000000	19:45999800-46000000	ENSG00000104983
chr19	46009860	46010020	19:46009860-46010020	ENSG00000211580,ENSG00000104983
chr19	46015060	46015260	19:46015060-46015260	ENSG00000008438,ENSG00000211580
chr19	46015360	46015580	19:46015360-46015580	ENSG00000008438,ENSG00000211580
chr19	46015960	46016200	19:46015960-46016200	ENSG00000008438,ENSG00000211580
chr19	46016600	46016780	19:46016600-46016780	ENSG00000268401,ENSG00000008438,ENSG00000211580
chr19	46016840	46017040	19:46016840-46017040	ENSG00000268401,ENSG00000008438,ENSG00000211580,ENSG00000104983
chr19	46028987	46029160	19:46028987-46029160	ENSG00000268401,ENSG00000008438
chr19	46065620	46065800	19:46065620-46065800	ENSG00000204869
chr19	46068640	46068900	19:46068640-46068900	ENSG00000204869
chr19	46070160	46070360	19:46070160-46070360	ENSG00000204869
chr19	46073340	46073538	19:46073340-46073538	-
chr19	46077094	46077252	19:46077094-46077252	-
chr19	46077680	46077860	19:46077680-46077860	ENSG00000204869,ENSG00000268401
chr19	46078640	46078820	19:46078640-46078820	ENSG00000204869,ENSG00000268401
chr19	46080680	46080940	19:46080680-46080940	ENSG00000204869
chr19	46082360	46082520	19:46082360-46082520	ENSG00000204869
chr19	46082820	46082925	19:46082820-46082925	-
chr19	46107500	46107660	19:46107500-46107660	ENSG00000268053,ENSG00000267922
chr19	46115500	46115720	19:46115500-46115720	ENSG00000204866,ENSG00000188624,ENSG00000268053,ENSG00000267922
chr19	46124820	46125020	19:46124820-46125020	ENSG00000188624
chr19	46133300	46133620	19:46133300-46133620	ENSG00000204866,ENSG00000259339,ENSG00000188624
chr19	46134124	46134200	19:46134124-46134200	ENSG00000259339
chr19	46155320	46155520	19:46155320-46155520	ENSG00000204866
chr19	46180820	46181040	19:46180820-46181040	ENSG00000269729
chr19	46189540	46189720	19:46189540-46189720	ENSG00000268460,ENSG00000268879,ENSG00000268621,ENSG00000269729,ENSG00000204866
chr19	46192180	46192380	19:46192180-46192380	ENSG00000268879,ENSG00000268621
chr19	46193220	46193400	19:46193220-46193400	ENSG00000268460,ENSG00000268879,ENSG00000268621,ENSG00000269729,ENSG00000204866
chr19	46206220	46206680	19:46206220-46206680	ENSG00000268460,ENSG00000268621
chr19	46210840	46210980	19:46210840-46210980	ENSG00000269637,ENSG00000268460,ENSG00000268621
chr19	46211513	46211690	19:46211513-46211690	ENSG00000269637,ENSG00000268460,ENSG00000268621
chr19	46218260	46218460	19:46218260-46218460	ENSG00000269637,ENSG00000268460
chr19	46222000	46222240	19:46222000-46222240	ENSG00000188293,ENSG00000269745,ENSG00000269637,ENSG00000268460,ENSG00000268621
chr19	46225640	46225800	19:46225640-46225800	ENSG00000188293,ENSG00000269745
chr19	46256940	46257120	19:46256940-46257120	ENSG00000268238,ENSG00000277748
chr19	46262960	46263140	19:46262960-46263140	ENSG00000268238,ENSG00000277748
chr19	46265340	46265520	19:46265340-46265520	ENSG00000268238,ENSG00000277748,ENSG00000268401
chr19	46271840	46272120	19:46271840-46272120	ENSG00000268238
chr19	46280860	46281040	19:46280860-46281040	-
chr19	46282500	46282680	19:46282500-46282680	-
chr19	46289020	46289240	19:46289020-46289240	-
chr19	46289300	46289520	19:46289300-46289520	-
chr19	46296800	46297000	19:46296800-46297000	ENSG00000124440
chr19	46297200	46297400	19:46297200-46297400	ENSG00000124440
chr19	46297580	46297800	19:46297580-46297800	-
chr19	46298100	46298340	19:46298100-46298340	ENSG00000124440
chr19	46299040	46299260	19:46299040-46299260	ENSG00000199796,ENSG00000124440
chr19	46299820	46300100	19:46299820-46300100	-
chr19	46300900	46301180	19:46300900-46301180	ENSG00000199796,ENSG00000124440
chr19	46304160	46304360	19:46304160-46304360	ENSG00000199796,ENSG00000124440
chr19	46313980	46314160	19:46313980-46314160	ENSG00000199796
chr19	46316340	46316540	19:46316340-46316540	-
chr19	46346320	46346620	19:46346320-46346620	ENSG00000269124
chr19	46346860	46347120	19:46346860-46347120	ENSG00000011485,ENSG00000269124
chr19	46347360	46347560	19:46347360-46347560	ENSG00000011485,ENSG00000269124
chr19	46351301	46351540	19:46351301-46351540	ENSG00000011485
chr19	46351567	46351793	19:46351567-46351793	-
chr19	46351820	46351940	19:46351820-46351940	ENSG00000011485
chr19	46357997	46358198	19:46357997-46358198	-
chr19	46371700	46371918	19:46371700-46371918	-
chr19	46373120	46373760	19:46373120-46373760	ENSG00000268810,ENSG00000011485
chr19	46373860	46374160	19:46373860-46374160	ENSG00000268810,ENSG00000011485
chr19	46378320	46378520	19:46378320-46378520	ENSG00000269151,ENSG00000268810,ENSG00000011485
chr19	46392420	46392720	19:46392420-46392720	ENSG00000269151,ENSG00000268810,ENSG00000011485
chr19	46395640	46395860	19:46395640-46395860	ENSG00000204850,ENSG00000269151,ENSG00000268810
chr19	46402340	46402500	19:46402340-46402500	ENSG00000204850,ENSG00000169515,ENSG00000269151
chr19	46408800	46409000	19:46408800-46409000	ENSG00000169515
chr19	46412462	46412532	19:46412462-46412532	ENSG00000169515
chr19	46412712	46412817	19:46412712-46412817	ENSG00000169515
chr19	46413460	46413740	19:46413460-46413740	ENSG00000277531,ENSG00000169515
chr19	46416460	46416700	19:46416460-46416700	ENSG00000277531,ENSG00000169515
chr19	46426720	46426920	19:46426720-46426920	ENSG00000277531
chr19	46428840	46429020	19:46428840-46429020	ENSG00000277531
chr19	46435172	46435313	19:46435172-46435313	-
chr19	46443180	46443380	19:46443180-46443380	ENSG00000277531
chr19	46456380	46456485	19:46456380-46456485	-
chr19	46461661	46461764	19:46461661-46461764	-
chr19	46466580	46466840	19:46466580-46466840	ENSG00000182013
chr19	46471180	46471580	19:46471180-46471580	ENSG00000182013
chr19	46475760	46475960	19:46475760-46475960	ENSG00000182013
chr19	46476040	46476300	19:46476040-46476300	ENSG00000182013
chr19	46478440	46478660	19:46478440-46478660	ENSG00000182013
chr19	46478700	46478920	19:46478700-46478920	ENSG00000182013
chr19	46480500	46480820	19:46480500-46480820	ENSG00000204850,ENSG00000204851,ENSG00000182013
chr19	46481300	46481480	19:46481300-46481480	-
chr19	46482020	46482240	19:46482020-46482240	-
chr19	46482760	46482920	19:46482760-46482920	-
chr19	46487679	46487737	19:46487679-46487737	ENSG00000204850
chr19	46487900	46488080	19:46487900-46488080	ENSG00000204850,ENSG00000204851,ENSG00000230510,ENSG00000269151
chr19	46489720	46489960	19:46489720-46489960	ENSG00000204850,ENSG00000204851
chr19	46495860	46496020	19:46495860-46496020	ENSG00000204850,ENSG00000204851,ENSG00000230510
chr19	46513122	46513180	19:46513122-46513180	-
chr19	46513540	46513700	19:46513540-46513700	ENSG00000204850,ENSG00000204851
chr19	46515920	46516080	19:46515920-46516080	-
chr19	46529660	46529840	19:46529660-46529840	ENSG00000249210,ENSG00000278797,ENSG00000230510
chr19	46530160	46530470	19:46530160-46530470	ENSG00000278797
chr19	46530880	46531040	19:46530880-46531040	ENSG00000278797
chr19	46537580	46537780	19:46537580-46537780	ENSG00000249210,ENSG00000278797
chr19	46542500	46542680	19:46542500-46542680	ENSG00000249210,ENSG00000278797
chr19	46542760	46542920	19:46542760-46542920	ENSG00000249210,ENSG00000278797,ENSG00000230510
chr19	46568555	46568682	19:46568555-46568682	-
chr19	46571640	46571740	19:46571640-46571740	-
chr19	46574180	46574320	19:46574180-46574320	-
chr19	46574540	46574820	19:46574540-46574820	ENSG00000249210
chr19	46579400	46579600	19:46579400-46579600	-
chr19	46579680	46579840	19:46579680-46579840	-
chr19	46586127	46586277	19:46586127-46586277	-
chr19	46600180	46600264	19:46600180-46600264	-
chr19	46600600	46600760	19:46600600-46600760	ENSG00000269292,ENSG00000160014,ENSG00000230510
chr19	46600900	46601360	19:46600900-46601360	ENSG00000269292,ENSG00000160014,ENSG00000230510
chr19	46601780	46602180	19:46601780-46602180	ENSG00000160014,ENSG00000230510
chr19	46602520	46602880	19:46602520-46602880	ENSG00000160014,ENSG00000230510
chr19	46603060	46603420	19:46603060-46603420	ENSG00000160014,ENSG00000230510
chr19	46603620	46604020	19:46603620-46604020	-
chr19	46614240	46614400	19:46614240-46614400	ENSG00000245598,ENSG00000197380,ENSG00000269292,ENSG00000160014,ENSG00000230510
chr19	46617040	46617280	19:46617040-46617280	ENSG00000160013,ENSG00000269292
chr19	46618640	46618820	19:46618640-46618820	ENSG00000269292
chr19	46618940	46619120	19:46618940-46619120	ENSG00000269292
chr19	46619864	46620074	19:46619864-46620074	-
chr19	46620840	46621060	19:46620840-46621060	ENSG00000160013
chr19	46625020	46625280	19:46625020-46625280	ENSG00000167414,ENSG00000160013
chr19	46625440	46625680	19:46625440-46625680	ENSG00000167414,ENSG00000160013
chr19	46631580	46631760	19:46631580-46631760	ENSG00000279161,ENSG00000167414,ENSG00000160013
chr19	46634240	46634520	19:46634240-46634520	ENSG00000279161,ENSG00000167414,ENSG00000160013
chr19	46638660	46638880	19:46638660-46638880	ENSG00000243560,ENSG00000245598,ENSG00000197380,ENSG00000279161,ENSG00000167414,ENSG00000160013,ENSG00000269292
chr19	46639100	46639340	19:46639100-46639340	ENSG00000245598,ENSG00000197380,ENSG00000279161,ENSG00000167414
chr19	46639540	46639880	19:46639540-46639880	ENSG00000279161,ENSG00000167414
chr19	46659100	46659300	19:46659100-46659300	ENSG00000197380
chr19	46659720	46660160	19:46659720-46660160	ENSG00000245598,ENSG00000197380
chr19	46660177	46660420	19:46660177-46660420	ENSG00000245598,ENSG00000197380
chr19	46661160	46661540	19:46661160-46661540	ENSG00000243560,ENSG00000245598,ENSG00000197380,ENSG00000279161,ENSG00000167414,ENSG00000160013,ENSG00000269292,ENSG00000160014,ENSG00000230510
chr19	46662080	46662260	19:46662080-46662260	ENSG00000243560,ENSG00000245598,ENSG00000197380,ENSG00000279161,ENSG00000269292
chr19	46671020	46671180	19:46671020-46671180	ENSG00000243560
chr19	46678220	46678400	19:46678220-46678400	ENSG00000243560
chr19	46697520	46697800	19:46697520-46697800	ENSG00000243560,ENSG00000105287
chr19	46704560	46704760	19:46704560-46704760	ENSG00000269487,ENSG00000211513,ENSG00000243560,ENSG00000105287
chr19	46713760	46713960	19:46713760-46713960	ENSG00000211513,ENSG00000105287
chr19	46714282	46714560	19:46714282-46714560	ENSG00000269487,ENSG00000211513,ENSG00000105287
chr19	46714820	46715080	19:46714820-46715080	ENSG00000211513,ENSG00000105287
chr19	46715320	46715704	19:46715320-46715704	-
chr19	46716080	46716360	19:46716080-46716360	ENSG00000269487,ENSG00000090372,ENSG00000105287
chr19	46716420	46716980	19:46716420-46716980	ENSG00000105287
chr19	46717060	46717280	19:46717060-46717280	ENSG00000222614,ENSG00000269487,ENSG00000090372,ENSG00000211513,ENSG00000243560,ENSG00000105287
chr19	46717680	46717960	19:46717680-46717960	ENSG00000105287
chr19	46718160	46718360	19:46718160-46718360	ENSG00000105287
chr19	46719760	46719960	19:46719760-46719960	ENSG00000105287
chr19	46721788	46721935	19:46721788-46721935	ENSG00000269487
chr19	46728860	46729020	19:46728860-46729020	ENSG00000222614,ENSG00000269487,ENSG00000090372,ENSG00000211513,ENSG00000105287
chr19	46731120	46731320	19:46731120-46731320	ENSG00000222614,ENSG00000269487,ENSG00000090372
chr19	46745920	46746120	19:46745920-46746120	ENSG00000181027,ENSG00000222614,ENSG00000090372
chr19	46746400	46746580	19:46746400-46746580	ENSG00000181027,ENSG00000222614,ENSG00000090372
chr19	46746780	46746960	19:46746780-46746960	ENSG00000181027,ENSG00000090372
chr19	46747080	46747280	19:46747080-46747280	ENSG00000181027
chr19	46748600	46748780	19:46748600-46748780	ENSG00000181027,ENSG00000222614,ENSG00000090372
chr19	46750220	46750380	19:46750220-46750380	ENSG00000181027,ENSG00000090372
chr19	46753880	46754060	19:46753880-46754060	ENSG00000181027,ENSG00000090372
chr19	46755140	46755260	19:46755140-46755260	-
chr19	46757420	46757580	19:46757420-46757580	ENSG00000181027
chr19	46759960	46760320	19:46759960-46760320	ENSG00000181027
chr19	46761020	46761171	19:46761020-46761171	-
chr19	46761520	46761780	19:46761520-46761780	-
chr19	46766802	46766926	19:46766802-46766926	-
chr19	46768900	46769031	19:46768900-46769031	-
chr19	46772279	46772406	19:46772279-46772406	-
chr19	46781040	46781220	19:46781040-46781220	ENSG00000275719,ENSG00000105281
chr19	46783740	46783865	19:46783740-46783865	-
chr19	46784360	46784620	19:46784360-46784620	ENSG00000275719,ENSG00000105281
chr19	46784800	46785040	19:46784800-46785040	ENSG00000269576,ENSG00000275862,ENSG00000275719,ENSG00000105281
chr19	46785342	46785437	19:46785342-46785437	-
chr19	46786235	46786660	19:46786235-46786660	ENSG00000269576,ENSG00000275862,ENSG00000275719,ENSG00000105281
chr19	46786780	46787020	19:46786780-46787020	ENSG00000275719,ENSG00000105281
chr19	46787260	46787520	19:46787260-46787520	ENSG00000275719,ENSG00000105281
chr19	46787800	46788460	19:46787800-46788460	ENSG00000275719,ENSG00000105281
chr19	46788540	46788780	19:46788540-46788780	ENSG00000269576,ENSG00000275862,ENSG00000275719,ENSG00000105281
chr19	46792126	46792325	19:46792126-46792325	-
chr19	46793160	46793500	19:46793160-46793500	ENSG00000269576,ENSG00000275862,ENSG00000275719,ENSG00000105281
chr19	46796260	46796780	19:46796260-46796780	ENSG00000269576,ENSG00000275862
chr19	46814080	46814280	19:46814080-46814280	ENSG00000269576,ENSG00000275862
chr19	46819080	46819243	19:46819080-46819243	-
chr19	46820020	46820200	19:46820020-46820200	ENSG00000269014,ENSG00000269576,ENSG00000275862
chr19	46825500	46825680	19:46825500-46825680	ENSG00000269014
chr19	46826795	46826943	19:46826795-46826943	ENSG00000269014
chr19	46828600	46828780	19:46828600-46828780	ENSG00000269014
chr19	46829260	46829460	19:46829260-46829460	ENSG00000269014,ENSG00000269576,ENSG00000275862
chr19	46829940	46830160	19:46829940-46830160	ENSG00000042753,ENSG00000269014,ENSG00000269576,ENSG00000275862
chr19	46840580	46840780	19:46840580-46840780	ENSG00000042753
chr19	46841780	46841993	19:46841780-46841993	-
chr19	46849240	46849440	19:46849240-46849440	ENSG00000042753
chr19	46849780	46850080	19:46849780-46850080	-
chr19	46850240	46850480	19:46850240-46850480	ENSG00000042753
chr19	46850800	46851120	19:46850800-46851120	ENSG00000042753
chr19	46856140	46856360	19:46856140-46856360	ENSG00000160007,ENSG00000042753
chr19	46856440	46856800	19:46856440-46856800	ENSG00000160007,ENSG00000042753
chr19	46860100	46860400	19:46860100-46860400	ENSG00000279948,ENSG00000160007,ENSG00000042753
chr19	46860700	46861000	19:46860700-46861000	ENSG00000160007
chr19	46861400	46861880	19:46861400-46861880	-
chr19	46862080	46862520	19:46862080-46862520	-
chr19	46862560	46862740	19:46862560-46862740	-
chr19	46862836	46863023	19:46862836-46863023	-
chr19	46863140	46863340	19:46863140-46863340	-
chr19	46863378	46863620	19:46863378-46863620	-
chr19	46863900	46864260	19:46863900-46864260	ENSG00000160007
chr19	46866558	46866740	19:46866558-46866740	-
chr19	46866820	46867020	19:46866820-46867020	-
chr19	46867315	46867493	19:46867315-46867493	-
chr19	46874300	46874500	19:46874300-46874500	-
chr19	46878740	46878960	19:46878740-46878960	-
chr19	46879080	46879280	19:46879080-46879280	-
chr19	46886660	46886726	19:46886660-46886726	-
chr19	46890820	46891020	19:46890820-46891020	-
chr19	46894040	46894240	19:46894040-46894240	-
chr19	46902537	46902663	19:46902537-46902663	-
chr19	46904180	46904780	19:46904180-46904780	-
chr19	46909494	46909677	19:46909494-46909677	-
chr19	46913840	46914040	19:46913840-46914040	ENSG00000160007
chr19	46915524	46915699	19:46915524-46915699	ENSG00000160007
chr19	46926840	46927040	19:46926840-46927040	-
chr19	46929205	46929276	19:46929205-46929276	-
chr19	46932440	46932680	19:46932440-46932680	-
chr19	46933254	46933329	19:46933254-46933329	-
chr19	46937084	46937240	19:46937084-46937240	ENSG00000279948,ENSG00000160007
chr19	46945040	46945240	19:46945040-46945240	ENSG00000279948
chr19	46945840	46945986	19:46945840-46945986	ENSG00000279948
chr19	46951240	46951480	19:46951240-46951480	ENSG00000279948
chr19	46955580	46955800	19:46955580-46955800	ENSG00000279948
chr19	46958740	46958940	19:46958740-46958940	ENSG00000279948
chr19	46963120	46963400	19:46963120-46963400	ENSG00000279948
chr19	46963486	46963566	19:46963486-46963566	ENSG00000279948
chr19	46970780	46971140	19:46970780-46971140	-
chr19	46972400	46972492	19:46972400-46972492	-
chr19	46976280	46976560	19:46976280-46976560	ENSG00000279948,ENSG00000160007
chr19	46977040	46977320	19:46977040-46977320	-
chr19	46978216	46978294	19:46978216-46978294	-
chr19	46982520	46982760	19:46982520-46982760	ENSG00000160007
chr19	46984580	46984780	19:46984580-46984780	-
chr19	46991240	46991420	19:46991240-46991420	ENSG00000160007
chr19	47013040	47013260	19:47013040-47013260	ENSG00000130751
chr19	47019820	47020020	19:47019820-47020020	ENSG00000130751
chr19	47020640	47020800	19:47020640-47020800	ENSG00000130751
chr19	47021040	47021480	19:47021040-47021480	ENSG00000130751
chr19	47021540	47021760	19:47021540-47021760	ENSG00000130751
chr19	47032320	47032480	19:47032320-47032480	ENSG00000130751
chr19	47035540	47035780	19:47035540-47035780	ENSG00000130751
chr19	47035840	47036060	19:47035840-47036060	ENSG00000130748,ENSG00000130751
chr19	47036340	47036560	19:47036340-47036560	ENSG00000130751
chr19	47047860	47048080	19:47047860-47048080	ENSG00000130748,ENSG00000130751
chr19	47048620	47048920	19:47048620-47048920	ENSG00000130748,ENSG00000130751
chr19	47049400	47049640	19:47049400-47049640	ENSG00000130748,ENSG00000130751
chr19	47056540	47056780	19:47056540-47056780	-
chr19	47057380	47057700	19:47057380-47057700	-
chr19	47079440	47079640	19:47079440-47079640	-
chr19	47079880	47080160	19:47079880-47080160	-
chr19	47093300	47093500	19:47093300-47093500	-
chr19	47095439	47095522	19:47095439-47095522	-
chr19	47102484	47102720	19:47102484-47102720	-
chr19	47102840	47103058	19:47102840-47103058	-
chr19	47106920	47107140	19:47106920-47107140	ENSG00000130749
chr19	47107370	47107642	19:47107370-47107642	-
chr19	47107660	47108214	19:47107660-47108214	-
chr19	47109880	47110100	19:47109880-47110100	ENSG00000130749
chr19	47110240	47110480	19:47110240-47110480	-
chr19	47110540	47111040	19:47110540-47111040	-
chr19	47111080	47111580	19:47111080-47111580	ENSG00000130749
chr19	47112160	47112800	19:47112160-47112800	ENSG00000142230,ENSG00000130749
chr19	47113100	47113400	19:47113100-47113400	ENSG00000142230,ENSG00000130749
chr19	47113700	47113900	19:47113700-47113900	ENSG00000142230,ENSG00000130749
chr19	47120438	47120774	19:47120438-47120774	-
chr19	47122420	47122680	19:47122420-47122680	-
chr19	47125300	47125460	19:47125300-47125460	ENSG00000142230
chr19	47125620	47125960	19:47125620-47125960	-
chr19	47130640	47130920	19:47130640-47130920	ENSG00000142230
chr19	47131060	47131380	19:47131060-47131380	ENSG00000142230
chr19	47131420	47131640	19:47131420-47131640	ENSG00000142230
chr19	47131820	47132038	19:47131820-47132038	-
chr19	47135238	47135334	19:47135238-47135334	-
chr19	47141380	47141560	19:47141380-47141560	-
chr19	47142540	47142820	19:47142540-47142820	-
chr19	47142880	47143080	19:47142880-47143080	-
chr19	47149620	47149800	19:47149620-47149800	-
chr19	47155300	47155500	19:47155300-47155500	-
chr19	47157060	47157240	19:47157060-47157240	-
chr19	47157660	47158056	19:47157660-47158056	-
chr19	47158292	47158535	19:47158292-47158535	-
chr19	47159181	47159259	19:47159181-47159259	-
chr19	47162000	47162200	19:47162000-47162200	-
chr19	47174100	47174280	19:47174100-47174280	-
chr19	47176120	47176340	19:47176120-47176340	-
chr19	47176720	47177060	19:47176720-47177060	-
chr19	47190480	47190680	19:47190480-47190680	-
chr19	47193600	47193733	19:47193600-47193733	-
chr19	47210000	47210249	19:47210000-47210249	-
chr19	47210780	47210980	19:47210780-47210980	ENSG00000284411,ENSG00000265134
chr19	47225820	47226040	19:47225820-47226040	ENSG00000284411,ENSG00000265134,ENSG00000105327
chr19	47226080	47226380	19:47226080-47226380	ENSG00000284411,ENSG00000265134,ENSG00000105327
chr19	47226660	47226980	19:47226660-47226980	-
chr19	47227120	47227660	19:47227120-47227660	ENSG00000284411,ENSG00000265134,ENSG00000105327
chr19	47227940	47228140	19:47227940-47228140	ENSG00000284411,ENSG00000265134,ENSG00000105327
chr19	47228260	47230220	19:47228260-47230220	ENSG00000284411,ENSG00000265134,ENSG00000105327
chr19	47230400	47230760	19:47230400-47230760	ENSG00000284411,ENSG00000265134,ENSG00000105327
chr19	47231000	47231103	19:47231000-47231103	ENSG00000284411,ENSG00000265134,ENSG00000105327
chr19	47231200	47231480	19:47231200-47231480	ENSG00000284411,ENSG00000265134,ENSG00000105327
chr19	47232660	47232880	19:47232660-47232880	ENSG00000284411,ENSG00000265134,ENSG00000105327
chr19	47232920	47233120	19:47232920-47233120	ENSG00000284411,ENSG00000265134,ENSG00000105327
chr19	47239231	47239505	19:47239231-47239505	-
chr19	47239660	47239900	19:47239660-47239900	ENSG00000105327
chr19	47241160	47241380	19:47241160-47241380	-
chr19	47241720	47241837	19:47241720-47241837	-
chr19	47242258	47242309	19:47242258-47242309	-
chr19	47242423	47242580	19:47242423-47242580	-
chr19	47243100	47243280	19:47243100-47243280	ENSG00000284411,ENSG00000265134,ENSG00000105327
chr19	47243525	47243630	19:47243525-47243630	-
chr19	47244160	47244420	19:47244160-47244420	ENSG00000284411,ENSG00000265134,ENSG00000105327
chr19	47247480	47247660	19:47247480-47247660	-
chr19	47253480	47253700	19:47253480-47253700	ENSG00000105321,ENSG00000286669
chr19	47256420	47256640	19:47256420-47256640	ENSG00000257704,ENSG00000105321,ENSG00000286669
chr19	47256780	47257540	19:47256780-47257540	ENSG00000257704,ENSG00000105321,ENSG00000286669
chr19	47273275	47273334	19:47273275-47273334	ENSG00000257704
chr19	47273520	47273760	19:47273520-47273760	ENSG00000257704,ENSG00000105321,ENSG00000286669
chr19	47274220	47274480	19:47274220-47274480	ENSG00000257704,ENSG00000105321,ENSG00000286669
chr19	47274560	47274880	19:47274560-47274880	ENSG00000257704,ENSG00000105321,ENSG00000286669
chr19	47275867	47276060	19:47275867-47276060	-
chr19	47280340	47280500	19:47280340-47280500	-
chr19	47283560	47283708	19:47283560-47283708	-
chr19	47284380	47284580	19:47284380-47284580	-
chr19	47289440	47289640	19:47289440-47289640	ENSG00000197405
chr19	47289720	47289978	19:47289720-47289978	ENSG00000197405
chr19	47296220	47296400	19:47296220-47296400	ENSG00000134830,ENSG00000197405
chr19	47305420	47305680	19:47305420-47305680	ENSG00000134830,ENSG00000197405
chr19	47309120	47309300	19:47309120-47309300	ENSG00000197405
chr19	47310923	47311108	19:47310923-47311108	-
chr19	47315380	47315640	19:47315380-47315640	ENSG00000134830,ENSG00000197405
chr19	47330660	47330880	19:47330660-47330880	ENSG00000134830
chr19	47349060	47349380	19:47349060-47349380	ENSG00000134815,ENSG00000134830
chr19	47349480	47349800	19:47349480-47349800	ENSG00000134815,ENSG00000134830
chr19	47351640	47351820	19:47351640-47351820	ENSG00000134815
chr19	47363840	47364000	19:47363840-47364000	ENSG00000134815
chr19	47364400	47364563	19:47364400-47364563	ENSG00000134815
chr19	47370340	47370500	19:47370340-47370500	ENSG00000134815
chr19	47383500	47383680	19:47383500-47383680	-
chr19	47391520	47391700	19:47391520-47391700	-
chr19	47417740	47418160	19:47417740-47418160	ENSG00000105419
chr19	47418580	47418800	19:47418580-47418800	ENSG00000105419
chr19	47419040	47419260	19:47419040-47419260	ENSG00000105419
chr19	47419280	47419600	19:47419280-47419600	ENSG00000105419
chr19	47422060	47422240	19:47422060-47422240	ENSG00000105419
chr19	47427340	47427540	19:47427340-47427540	ENSG00000118160,ENSG00000105419
chr19	47428260	47428540	19:47428260-47428540	ENSG00000118160,ENSG00000105419
chr19	47430100	47430340	19:47430100-47430340	ENSG00000118160
chr19	47436720	47436900	19:47436720-47436900	ENSG00000118160
chr19	47437640	47437814	19:47437640-47437814	-
chr19	47444420	47444555	19:47444420-47444555	-
chr19	47446100	47446260	19:47446100-47446260	ENSG00000118160
chr19	47447620	47447840	19:47447620-47447840	ENSG00000118160
chr19	47457099	47457320	19:47457099-47457320	-
chr19	47457475	47457654	19:47457475-47457654	-
chr19	47468787	47468923	19:47468787-47468923	ENSG00000287896,ENSG00000118160
chr19	47469054	47469121	19:47469054-47469121	ENSG00000287896,ENSG00000118160
chr19	47472020	47472260	19:47472020-47472260	ENSG00000268061,ENSG00000118162,ENSG00000287896,ENSG00000118160
chr19	47480160	47480420	19:47480160-47480420	ENSG00000279861,ENSG00000268061,ENSG00000118162
chr19	47483860	47484400	19:47483860-47484400	ENSG00000279861,ENSG00000268061,ENSG00000118162,ENSG00000287896,ENSG00000118160
chr19	47501740	47501920	19:47501740-47501920	-
chr19	47511802	47511840	19:47511802-47511840	-
chr19	47512700	47512900	19:47512700-47512900	-
chr19	47514140	47514520	19:47514140-47514520	-
chr19	47514560	47514860	19:47514560-47514860	ENSG00000105402
chr19	47515280	47515620	19:47515280-47515620	ENSG00000118156,ENSG00000279861,ENSG00000105402,ENSG00000268061,ENSG00000118162
chr19	47522220	47522400	19:47522220-47522400	ENSG00000105402
chr19	47540860	47541060	19:47540860-47541060	ENSG00000118156
chr19	47545280	47545540	19:47545280-47545540	ENSG00000118156
chr19	47561700	47561900	19:47561700-47561900	ENSG00000118156
chr19	47573165	47573440	19:47573165-47573440	-
chr19	47578621	47578736	19:47578621-47578736	ENSG00000276588
chr19	47582520	47582940	19:47582520-47582940	ENSG00000276588
chr19	47598960	47599200	19:47598960-47599200	ENSG00000269806,ENSG00000276588,ENSG00000118156
chr19	47600340	47600640	19:47600340-47600640	ENSG00000269806,ENSG00000063169,ENSG00000277383,ENSG00000268746,ENSG00000276588,ENSG00000118156,ENSG00000105402
chr19	47608040	47608280	19:47608040-47608280	ENSG00000269806,ENSG00000063169,ENSG00000277383,ENSG00000268746
chr19	47608680	47608880	19:47608680-47608880	ENSG00000269806,ENSG00000063169,ENSG00000277383,ENSG00000268746,ENSG00000276588,ENSG00000118156
chr19	47609020	47609240	19:47609020-47609240	ENSG00000269806,ENSG00000063169,ENSG00000277383,ENSG00000268746
chr19	47610170	47610500	19:47610170-47610500	ENSG00000269806
chr19	47610860	47611500	19:47610860-47611500	-
chr19	47613240	47613440	19:47613240-47613440	ENSG00000269806,ENSG00000063169,ENSG00000277383,ENSG00000268746
chr19	47613700	47614200	19:47613700-47614200	-
chr19	47637540	47637783	19:47637540-47637783	ENSG00000269806
chr19	47638120	47638500	19:47638120-47638500	ENSG00000269806
chr19	47641972	47642100	19:47641972-47642100	-
chr19	47645240	47645480	19:47645240-47645480	-
chr19	47645674	47645784	19:47645674-47645784	-
chr19	47658820	47659060	19:47658820-47659060	ENSG00000278999
chr19	47663600	47664100	19:47663600-47664100	ENSG00000278999,ENSG00000269806
chr19	47664240	47664460	19:47664240-47664460	ENSG00000278999,ENSG00000269806,ENSG00000118156
chr19	47667680	47667882	19:47667680-47667882	-
chr19	47698160	47698380	19:47698160-47698380	ENSG00000063169
chr19	47699440	47699620	19:47699440-47699620	-
chr19	47707380	47707560	19:47707380-47707560	ENSG00000024422
chr19	47713280	47713500	19:47713280-47713500	ENSG00000221803,ENSG00000024422
chr19	47713860	47714060	19:47713860-47714060	ENSG00000024422
chr19	47714400	47714700	19:47714400-47714700	-
chr19	47719080	47719480	19:47719080-47719480	ENSG00000221803,ENSG00000105373,ENSG00000024422
chr19	47719560	47719780	19:47719560-47719780	ENSG00000024422
chr19	47719880	47720140	19:47719880-47720140	ENSG00000024422
chr19	47722180	47722360	19:47722180-47722360	-
chr19	47723180	47723380	19:47723180-47723380	ENSG00000024422
chr19	47723640	47723840	19:47723640-47723840	ENSG00000024422
chr19	47724640	47724820	19:47724640-47724820	ENSG00000024422
chr19	47726651	47726840	19:47726651-47726840	ENSG00000024422
chr19	47729580	47729800	19:47729580-47729800	ENSG00000024422
chr19	47730261	47730412	19:47730261-47730412	-
chr19	47742640	47742940	19:47742640-47742940	ENSG00000105373
chr19	47743200	47743780	19:47743200-47743780	ENSG00000221803,ENSG00000105373,ENSG00000024422
chr19	47744248	47744480	19:47744248-47744480	-
chr19	47745380	47745620	19:47745380-47745620	ENSG00000178980,ENSG00000269656,ENSG00000221803,ENSG00000105373
chr19	47765980	47766160	19:47765980-47766160	ENSG00000271150,ENSG00000213035,ENSG00000178980,ENSG00000269656,ENSG00000221803
chr19	47778340	47778760	19:47778340-47778760	ENSG00000178980,ENSG00000269656,ENSG00000221803
chr19	47779100	47779320	19:47779100-47779320	ENSG00000178980,ENSG00000269656
chr19	47779960	47780120	19:47779960-47780120	ENSG00000178980
chr19	47788880	47789060	19:47788880-47789060	ENSG00000271150,ENSG00000213035,ENSG00000178980,ENSG00000269656
chr19	47790460	47790660	19:47790460-47790660	ENSG00000105392,ENSG00000178928,ENSG00000271150,ENSG00000213035,ENSG00000178980,ENSG00000269656,ENSG00000221803
chr19	47813800	47813980	19:47813800-47813980	ENSG00000105392,ENSG00000178928
chr19	47822599	47822736	19:47822599-47822736	ENSG00000105392,ENSG00000178928
chr19	47849260	47849460	19:47849260-47849460	ENSG00000105392
chr19	47863500	47863680	19:47863500-47863680	ENSG00000105398,ENSG00000259108,ENSG00000259009,ENSG00000105392,ENSG00000178928
chr19	47869000	47869180	19:47869000-47869180	ENSG00000105398,ENSG00000259108,ENSG00000259009
chr19	47891796	47892214	19:47891796-47892214	ENSG00000105398
chr19	47895260	47895480	19:47895260-47895480	ENSG00000105398
chr19	47963280	47963440	19:47963280-47963440	ENSG00000105507,ENSG00000169393,ENSG00000188334
chr19	48064648	48064748	19:48064648-48064748	ENSG00000269420
chr19	48081240	48081437	19:48081240-48081437	-
chr19	48091420	48091660	19:48091420-48091660	ENSG00000269420,ENSG00000105499,ENSG00000105507,ENSG00000169393,ENSG00000188334
chr19	48103160	48103340	19:48103160-48103340	ENSG00000105499
chr19	48103508	48103680	19:48103508-48103680	-
chr19	48107460	48107640	19:48107460-48107640	ENSG00000269321,ENSG00000269534,ENSG00000105486,ENSG00000269420,ENSG00000105499,ENSG00000105507,ENSG00000169393,ENSG00000188334
chr19	48110460	48110640	19:48110460-48110640	ENSG00000269321,ENSG00000269534,ENSG00000105486,ENSG00000105499,ENSG00000105507,ENSG00000169393,ENSG00000188334
chr19	48110740	48110940	19:48110740-48110940	ENSG00000269321,ENSG00000269534,ENSG00000105486,ENSG00000105499,ENSG00000105507,ENSG00000169393,ENSG00000188334
chr19	48121940	48122133	19:48121940-48122133	ENSG00000269534
chr19	48123900	48124200	19:48123900-48124200	ENSG00000269534
chr19	48135559	48135620	19:48135559-48135620	-
chr19	48152560	48152860	19:48152560-48152860	ENSG00000269321,ENSG00000105486,ENSG00000269420,ENSG00000105507,ENSG00000169393,ENSG00000188334
chr19	48169720	48170020	19:48169720-48170020	ENSG00000185453,ENSG00000105486
chr19	48170280	48170700	19:48170280-48170700	ENSG00000268583,ENSG00000105483,ENSG00000185453,ENSG00000105486,ENSG00000188334
chr19	48194420	48194580	19:48194420-48194580	ENSG00000280353
chr19	48203900	48204180	19:48203900-48204180	ENSG00000268001,ENSG00000268583,ENSG00000280353,ENSG00000105483,ENSG00000185453,ENSG00000105486,ENSG00000105507,ENSG00000169393,ENSG00000188334
chr19	48219121	48219314	19:48219121-48219314	-
chr19	48255620	48256060	19:48255620-48256060	ENSG00000268001,ENSG00000105483
chr19	48260220	48260360	19:48260220-48260360	ENSG00000268001,ENSG00000105483
chr19	48267120	48267300	19:48267120-48267300	ENSG00000178150,ENSG00000268186,ENSG00000268001,ENSG00000105483
chr19	48270240	48270420	19:48270240-48270420	ENSG00000178150,ENSG00000268186
chr19	48271220	48271420	19:48271220-48271420	ENSG00000178150,ENSG00000268186
chr19	48271680	48271880	19:48271680-48271880	ENSG00000178150,ENSG00000268186
chr19	48274322	48274454	19:48274322-48274454	-
chr19	48284020	48284240	19:48284020-48284240	ENSG00000178150,ENSG00000268186
chr19	48284980	48285180	19:48284980-48285180	-
chr19	48290460	48290680	19:48290460-48290680	-
chr19	48291300	48291520	19:48291300-48291520	ENSG00000178150,ENSG00000268186
chr19	48292900	48293100	19:48292900-48293100	-
chr19	48309478	48309559	19:48309478-48309559	-
chr19	48314480	48314660	19:48314480-48314660	-
chr19	48320100	48320280	19:48320100-48320280	ENSG00000142227,ENSG00000105479
chr19	48321300	48321500	19:48321300-48321500	ENSG00000142227,ENSG00000105479
chr19	48321880	48322240	19:48321880-48322240	ENSG00000142227,ENSG00000105479
chr19	48323500	48323680	19:48323500-48323680	-
chr19	48325360	48325620	19:48325360-48325620	ENSG00000142227,ENSG00000105479
chr19	48325960	48326207	19:48325960-48326207	ENSG00000142227,ENSG00000105479
chr19	48329640	48329800	19:48329640-48329800	ENSG00000142227,ENSG00000105479
chr19	48332660	48332880	19:48332660-48332880	ENSG00000142227,ENSG00000105479
chr19	48332900	48333120	19:48332900-48333120	ENSG00000142227,ENSG00000105479
chr19	48333627	48333680	19:48333627-48333680	-
chr19	48333980	48334180	19:48333980-48334180	ENSG00000142227,ENSG00000105479
chr19	48343140	48343217	19:48343140-48343217	-
chr19	48346294	48346464	19:48346294-48346464	-
chr19	48348080	48348315	19:48348080-48348315	-
chr19	48351360	48351520	19:48351360-48351520	-
chr19	48353813	48353898	19:48353813-48353898	-
chr19	48363140	48363340	19:48363140-48363340	ENSG00000105467,ENSG00000161558
chr19	48363900	48364320	19:48363900-48364320	ENSG00000105464,ENSG00000105438,ENSG00000105467,ENSG00000161558
chr19	48373024	48373096	19:48373024-48373096	ENSG00000105467
chr19	48390660	48390860	19:48390660-48390860	ENSG00000105464,ENSG00000105438
chr19	48391316	48391418	19:48391316-48391418	ENSG00000105464,ENSG00000105438
chr19	48391480	48391700	19:48391480-48391700	ENSG00000105464,ENSG00000105438
chr19	48393780	48393980	19:48393780-48393980	ENSG00000105464,ENSG00000105438
chr19	48398440	48398640	19:48398440-48398640	ENSG00000105464,ENSG00000105438
chr19	48398760	48398960	19:48398760-48398960	ENSG00000105464,ENSG00000105438
chr19	48399760	48399940	19:48399760-48399940	ENSG00000105464,ENSG00000105438
chr19	48400200	48400371	19:48400200-48400371	-
chr19	48400560	48400680	19:48400560-48400680	-
chr19	48403720	48403880	19:48403720-48403880	-
chr19	48414960	48415140	19:48414960-48415140	-
chr19	48415500	48415720	19:48415500-48415720	-
chr19	48419380	48419540	19:48419380-48419540	-
chr19	48424820	48425020	19:48424820-48425020	-
chr19	48437520	48437720	19:48437520-48437720	-
chr19	48443280	48443540	19:48443280-48443540	ENSG00000105447
chr19	48443900	48444180	19:48443900-48444180	-
chr19	48444600	48444780	19:48444600-48444780	-
chr19	48445000	48445120	19:48445000-48445120	ENSG00000105447
chr19	48445340	48445580	19:48445340-48445580	ENSG00000182324,ENSG00000105447
chr19	48445660	48445920	19:48445660-48445920	ENSG00000182324,ENSG00000105447
chr19	48446215	48446480	19:48446215-48446480	ENSG00000105447
chr19	48458120	48458300	19:48458120-48458300	ENSG00000182324
chr19	48466680	48466880	19:48466680-48466880	-
chr19	48468860	48469300	19:48468860-48469300	ENSG00000105443,ENSG00000268465,ENSG00000268530,ENSG00000182324,ENSG00000105447
chr19	48469660	48469860	19:48469660-48469860	ENSG00000105443,ENSG00000268465,ENSG00000268530,ENSG00000182324
chr19	48480360	48480480	19:48480360-48480480	-
chr19	48480820	48481100	19:48480820-48481100	ENSG00000105443
chr19	48488040	48488260	19:48488040-48488260	ENSG00000177202
chr19	48489880	48490040	19:48489880-48490040	-
chr19	48491323	48491402	19:48491323-48491402	-
chr19	48492860	48493620	19:48492860-48493620	ENSG00000177202,ENSG00000287603,ENSG00000142235
chr19	48501940	48502140	19:48501940-48502140	ENSG00000142235
chr19	48506220	48506420	19:48506220-48506420	ENSG00000142235
chr19	48510640	48510840	19:48510640-48510840	ENSG00000142235
chr19	48511380	48511460	19:48511380-48511460	-
chr19	48511642	48511699	19:48511642-48511699	-
chr19	48511860	48512020	19:48511860-48512020	ENSG00000142235
chr19	48513473	48513820	19:48513473-48513820	ENSG00000142235
chr19	48513900	48514060	19:48513900-48514060	ENSG00000142235
chr19	48530260	48530600	19:48530260-48530600	-
chr19	48539720	48539880	19:48539720-48539880	-
chr19	48553920	48554020	19:48553920-48554020	ENSG00000088002
chr19	48554380	48554580	19:48554380-48554580	ENSG00000088002
chr19	48556320	48556480	19:48556320-48556480	ENSG00000088002
chr19	48558220	48558500	19:48558220-48558500	-
chr19	48563500	48563700	19:48563500-48563700	-
chr19	48565080	48565280	19:48565080-48565280	-
chr19	48568460	48568640	19:48568460-48568640	ENSG00000088002,ENSG00000287603
chr19	48569960	48570160	19:48569960-48570160	-
chr19	48574760	48574960	19:48574760-48574960	ENSG00000088002,ENSG00000287603
chr19	48579020	48579179	19:48579020-48579179	-
chr19	48584360	48584520	19:48584360-48584520	ENSG00000177202,ENSG00000088002,ENSG00000287603,ENSG00000142235
chr19	48588960	48589160	19:48588960-48589160	ENSG00000177202,ENSG00000088002,ENSG00000287603
chr19	48590586	48590760	19:48590586-48590760	ENSG00000287603
chr19	48591151	48591240	19:48591151-48591240	ENSG00000287603
chr19	48608860	48609020	19:48608860-48609020	ENSG00000177202,ENSG00000105523,ENSG00000287603
chr19	48617590	48617665	19:48617590-48617665	ENSG00000105523
chr19	48618360	48618540	19:48618360-48618540	ENSG00000063176,ENSG00000063177,ENSG00000105523
chr19	48619160	48619580	19:48619160-48619580	ENSG00000063176,ENSG00000268093,ENSG00000063177,ENSG00000177202,ENSG00000105523,ENSG00000287603
chr19	48619920	48620120	19:48619920-48620120	ENSG00000063176,ENSG00000268093,ENSG00000063177
chr19	48624120	48624360	19:48624120-48624360	ENSG00000105516,ENSG00000063176,ENSG00000268093,ENSG00000063177,ENSG00000177202,ENSG00000105523
chr19	48634480	48634720	19:48634480-48634720	ENSG00000232871,ENSG00000063180,ENSG00000105516,ENSG00000063176,ENSG00000268093
chr19	48635480	48635720	19:48635480-48635720	ENSG00000232871,ENSG00000063180,ENSG00000105516
chr19	48636400	48636580	19:48636400-48636580	-
chr19	48637480	48637840	19:48637480-48637840	ENSG00000232871,ENSG00000063180,ENSG00000105516,ENSG00000063176,ENSG00000268093,ENSG00000063177
chr19	48638180	48638420	19:48638180-48638420	ENSG00000232871,ENSG00000063180,ENSG00000105516,ENSG00000268093
chr19	48644900	48645060	19:48644900-48645060	ENSG00000232871,ENSG00000063180,ENSG00000105516
chr19	48645222	48645292	19:48645222-48645292	-
chr19	48645800	48646280	19:48645800-48646280	-
chr19	48646600	48646780	19:48646600-48646780	ENSG00000142233,ENSG00000232871,ENSG00000063180,ENSG00000105516
chr19	48657220	48657440	19:48657220-48657440	-
chr19	48659900	48660060	19:48659900-48660060	-
chr19	48660900	48661300	19:48660900-48661300	ENSG00000142233
chr19	48675460	48675660	19:48675460-48675660	ENSG00000176920,ENSG00000142233,ENSG00000232871
chr19	48681160	48681360	19:48681160-48681360	-
chr19	48684491	48684596	19:48684491-48684596	-
chr19	48686280	48686336	19:48686280-48686336	-
chr19	48696500	48696700	19:48696500-48696700	ENSG00000176920
chr19	48698160	48698340	19:48698160-48698340	ENSG00000176920
chr19	48699675	48699814	19:48699675-48699814	ENSG00000176920
chr19	48713140	48713300	19:48713140-48713300	-
chr19	48714120	48714580	19:48714120-48714580	ENSG00000105550,ENSG00000105538,ENSG00000176909,ENSG00000176920,ENSG00000142233
chr19	48715940	48716100	19:48715940-48716100	ENSG00000176909
chr19	48716340	48716620	19:48716340-48716620	ENSG00000176909
chr19	48716680	48717181	19:48716680-48717181	ENSG00000176909
chr19	48720680	48720920	19:48720680-48720920	ENSG00000105550,ENSG00000182264,ENSG00000105538,ENSG00000176909,ENSG00000176920
chr19	48721000	48721220	19:48721000-48721220	ENSG00000105538,ENSG00000176909
chr19	48724960	48725460	19:48724960-48725460	ENSG00000105538
chr19	48738740	48739100	19:48738740-48739100	ENSG00000182264,ENSG00000105538
chr19	48741580	48741760	19:48741580-48741760	ENSG00000182264
chr19	48745320	48745480	19:48745320-48745480	ENSG00000105550,ENSG00000174951,ENSG00000182264,ENSG00000105538
chr19	48746880	48747080	19:48746880-48747080	ENSG00000105550,ENSG00000174951,ENSG00000182264,ENSG00000105538
chr19	48747140	48747340	19:48747140-48747340	ENSG00000105550,ENSG00000174951,ENSG00000182264,ENSG00000105538
chr19	48752580	48752760	19:48752580-48752760	ENSG00000105550,ENSG00000174951,ENSG00000182264
chr19	48770300	48770560	19:48770300-48770560	ENSG00000105550
chr19	48774560	48774740	19:48774560-48774740	ENSG00000105550
chr19	48782540	48782720	19:48782540-48782720	ENSG00000105550
chr19	48784700	48784860	19:48784700-48784860	-
chr19	48788260	48788420	19:48788260-48788420	ENSG00000087076,ENSG00000206758
chr19	48795240	48795680	19:48795240-48795680	ENSG00000105559,ENSG00000087076,ENSG00000286024,ENSG00000105552,ENSG00000206758
chr19	48798960	48799160	19:48798960-48799160	ENSG00000206758
chr19	48806720	48806880	19:48806720-48806880	ENSG00000286024,ENSG00000105552
chr19	48809800	48810060	19:48809800-48810060	ENSG00000286024,ENSG00000105552
chr19	48810220	48810500	19:48810220-48810500	ENSG00000286024,ENSG00000105552
chr19	48810980	48811200	19:48810980-48811200	ENSG00000087076,ENSG00000286024,ENSG00000105552
chr19	48812260	48812500	19:48812260-48812500	ENSG00000087076,ENSG00000286024,ENSG00000105552
chr19	48816046	48816242	19:48816046-48816242	-
chr19	48819440	48819740	19:48819440-48819740	ENSG00000087076,ENSG00000286024,ENSG00000105552
chr19	48835820	48836000	19:48835820-48836000	ENSG00000105559,ENSG00000087076,ENSG00000206758
chr19	48836220	48837060	19:48836220-48837060	ENSG00000087076,ENSG00000206758
chr19	48837140	48837360	19:48837140-48837360	ENSG00000105559,ENSG00000087076,ENSG00000206758
chr19	48842820	48842980	19:48842820-48842980	ENSG00000105559,ENSG00000087076,ENSG00000206758
chr19	48844580	48844820	19:48844580-48844820	ENSG00000087076
chr19	48852911	48853066	19:48852911-48853066	-
chr19	48866983	48867134	19:48866983-48867134	ENSG00000105559
chr19	48867200	48867500	19:48867200-48867500	ENSG00000105559
chr19	48868540	48868740	19:48868540-48868740	ENSG00000087074,ENSG00000105559
chr19	48872180	48872480	19:48872180-48872480	ENSG00000104804,ENSG00000087074,ENSG00000105559
chr19	48873020	48873220	19:48873020-48873220	ENSG00000104804,ENSG00000087074,ENSG00000105559
chr19	48873940	48874880	19:48873940-48874880	ENSG00000087074,ENSG00000105559
chr19	48875200	48875480	19:48875200-48875480	ENSG00000235191,ENSG00000104804,ENSG00000087074
chr19	48875772	48876020	19:48875772-48876020	ENSG00000104804,ENSG00000087074
chr19	48876360	48876600	19:48876360-48876600	ENSG00000087074
chr19	48876680	48876900	19:48876680-48876900	ENSG00000087074
chr19	48877863	48878080	19:48877863-48878080	-
chr19	48878100	48878309	19:48878100-48878309	-
chr19	48878620	48878980	19:48878620-48878980	ENSG00000104804,ENSG00000087074
chr19	48880969	48881177	19:48880969-48881177	-
chr19	48881826	48882068	19:48881826-48882068	-
chr19	48896260	48896440	19:48896260-48896440	ENSG00000104804
chr19	48900080	48900340	19:48900080-48900340	ENSG00000087088,ENSG00000104808,ENSG00000260366,ENSG00000235191,ENSG00000104805,ENSG00000104804
chr19	48901020	48901240	19:48901020-48901240	ENSG00000104805
chr19	48918857	48918991	19:48918857-48918991	ENSG00000235191
chr19	48925380	48925580	19:48925380-48925580	ENSG00000104808,ENSG00000260366,ENSG00000235191
chr19	48927080	48927280	19:48927080-48927280	ENSG00000104808,ENSG00000260366,ENSG00000235191,ENSG00000104805
chr19	48933520	48933740	19:48933520-48933740	ENSG00000104808,ENSG00000260366,ENSG00000235191
chr19	48954680	48954920	19:48954680-48954920	ENSG00000267898,ENSG00000087088,ENSG00000104808,ENSG00000260366,ENSG00000235191
chr19	48955120	48955280	19:48955120-48955280	ENSG00000267898,ENSG00000087088
chr19	48962320	48962600	19:48962320-48962600	ENSG00000267898
chr19	48963580	48963720	19:48963580-48963720	ENSG00000267898
chr19	48963840	48964040	19:48963840-48964040	ENSG00000087086,ENSG00000267898,ENSG00000087088
chr19	48964220	48964440	19:48964220-48964440	ENSG00000087086,ENSG00000267898,ENSG00000087088
chr19	48965100	48965420	19:48965100-48965420	ENSG00000104812,ENSG00000087086,ENSG00000267898,ENSG00000087088,ENSG00000235191
chr19	48965600	48965820	19:48965600-48965820	ENSG00000087086,ENSG00000267898
chr19	48965877	48966080	19:48965877-48966080	ENSG00000104812,ENSG00000087086,ENSG00000267898
chr19	48966465	48966800	19:48966465-48966800	-
chr19	48966860	48967200	19:48966860-48967200	ENSG00000087086,ENSG00000267898
chr19	48967400	48968620	19:48967400-48968620	ENSG00000087086,ENSG00000267898
chr19	48968911	48969154	19:48968911-48969154	-
chr19	48969940	48970160	19:48969940-48970160	ENSG00000087086
chr19	48971000	48971200	19:48971000-48971200	ENSG00000104812,ENSG00000087086
chr19	48976330	48976432	19:48976330-48976432	-
chr19	48978100	48978300	19:48978100-48978300	ENSG00000104812
chr19	48978920	48979180	19:48978920-48979180	ENSG00000104812
chr19	48983608	48983734	19:48983608-48983734	-
chr19	48992300	48992480	19:48992300-48992480	ENSG00000273898,ENSG00000183207,ENSG00000104812
chr19	48992620	48992860	19:48992620-48992860	ENSG00000183207
chr19	48993360	48993900	19:48993360-48993900	ENSG00000267685,ENSG00000267631,ENSG00000104818,ENSG00000267099,ENSG00000267019,ENSG00000267335,ENSG00000268655,ENSG00000104826,ENSG00000273898,ENSG00000183207,ENSG00000104812
chr19	48994080	48994300	19:48994080-48994300	ENSG00000183207,ENSG00000104812
chr19	48998100	48998280	19:48998100-48998280	ENSG00000273898,ENSG00000183207
chr19	48999857	49000020	19:48999857-49000020	ENSG00000267099,ENSG00000267019,ENSG00000273898,ENSG00000183207,ENSG00000104812
chr19	49017900	49018180	19:49017900-49018180	ENSG00000189052,ENSG00000268669,ENSG00000267685,ENSG00000267631,ENSG00000104818,ENSG00000267099,ENSG00000267019,ENSG00000267335,ENSG00000104827,ENSG00000268655,ENSG00000104826,ENSG00000273898
chr19	49018420	49018780	19:49018420-49018780	ENSG00000267099,ENSG00000267019,ENSG00000104827,ENSG00000268655,ENSG00000104826,ENSG00000273898
chr19	49018840	49018940	19:49018840-49018940	ENSG00000267099,ENSG00000267019,ENSG00000104827,ENSG00000268655,ENSG00000104826,ENSG00000273898
chr19	49019460	49019640	19:49019460-49019640	ENSG00000104818,ENSG00000267099,ENSG00000267019,ENSG00000104827,ENSG00000268655,ENSG00000104826,ENSG00000273898
chr19	49031738	49031877	19:49031738-49031877	ENSG00000189052,ENSG00000268669,ENSG00000267685,ENSG00000267631,ENSG00000104818,ENSG00000267099,ENSG00000267019,ENSG00000267335
chr19	49038760	49038900	19:49038760-49038900	ENSG00000189052,ENSG00000268669,ENSG00000267685,ENSG00000267631,ENSG00000104818,ENSG00000267099,ENSG00000267019,ENSG00000267335
chr19	49050500	49050679	19:49050500-49050679	ENSG00000283251,ENSG00000196337,ENSG00000269706,ENSG00000213030,ENSG00000189052,ENSG00000268669,ENSG00000267685,ENSG00000267631,ENSG00000267335
chr19	49056140	49056340	19:49056140-49056340	ENSG00000104848,ENSG00000268287,ENSG00000225950,ENSG00000268108,ENSG00000283251,ENSG00000283663,ENSG00000196337,ENSG00000269706,ENSG00000213030,ENSG00000189052,ENSG00000268669,ENSG00000267685,ENSG00000267631,ENSG00000104818,ENSG00000267335
chr19	49056360	49056480	19:49056360-49056480	ENSG00000268287,ENSG00000225950,ENSG00000268108,ENSG00000283251,ENSG00000283663,ENSG00000196337,ENSG00000269706,ENSG00000213030
chr19	49056660	49056840	19:49056660-49056840	ENSG00000268287,ENSG00000225950,ENSG00000268108,ENSG00000283251,ENSG00000196337,ENSG00000269706,ENSG00000213030
chr19	49057720	49057900	19:49057720-49057900	ENSG00000104848,ENSG00000268287,ENSG00000225950,ENSG00000268108,ENSG00000283251,ENSG00000283663,ENSG00000196337,ENSG00000269706,ENSG00000213030,ENSG00000189052,ENSG00000268669,ENSG00000267685,ENSG00000267631,ENSG00000104818,ENSG00000267335
chr19	49064940	49065200	19:49064940-49065200	ENSG00000104848,ENSG00000268287,ENSG00000225950,ENSG00000268108,ENSG00000283663
chr19	49072820	49073016	19:49072820-49073016	ENSG00000104848,ENSG00000225950,ENSG00000283663
chr19	49075000	49075160	19:49075000-49075160	ENSG00000265675,ENSG00000104848,ENSG00000283663
chr19	49085100	49085460	19:49085100-49085460	ENSG00000269009,ENSG00000104852,ENSG00000265675,ENSG00000104848,ENSG00000225950,ENSG00000283251,ENSG00000283663,ENSG00000196337,ENSG00000189052,ENSG00000268669,ENSG00000267685,ENSG00000267631,ENSG00000104818,ENSG00000267099,ENSG00000267019,ENSG00000267335
chr19	49097880	49098080	19:49097880-49098080	ENSG00000104852
chr19	49106760	49106940	19:49106760-49106940	ENSG00000104863,ENSG00000104852
chr19	49110640	49110840	19:49110640-49110840	ENSG00000221916,ENSG00000104863
chr19	49113980	49114080	19:49113980-49114080	ENSG00000221916,ENSG00000104863
chr19	49114220	49114460	19:49114220-49114460	ENSG00000221916,ENSG00000104863
chr19	49114500	49114960	19:49114500-49114960	ENSG00000221916,ENSG00000104863
chr19	49114980	49115200	19:49114980-49115200	ENSG00000221916,ENSG00000104863
chr19	49116662	49116787	19:49116662-49116787	-
chr19	49118680	49118960	19:49118680-49118960	ENSG00000177380,ENSG00000221916,ENSG00000104863
chr19	49119060	49119380	19:49119060-49119380	ENSG00000177380,ENSG00000221916,ENSG00000104863
chr19	49119480	49119820	19:49119480-49119820	-
chr19	49120040	49120220	19:49120040-49120220	ENSG00000177380,ENSG00000221916,ENSG00000104863
chr19	49128020	49128320	19:49128020-49128320	ENSG00000177380,ENSG00000221916,ENSG00000104863
chr19	49133720	49134020	19:49133720-49134020	ENSG00000177380
chr19	49136163	49136313	19:49136163-49136313	-
chr19	49142940	49143160	19:49142940-49143160	ENSG00000177380,ENSG00000221916
chr19	49145604	49145780	19:49145604-49145780	-
chr19	49145920	49146120	19:49145920-49146120	ENSG00000130528,ENSG00000177380
chr19	49146200	49146400	19:49146200-49146400	ENSG00000130528
chr19	49146500	49146680	19:49146500-49146680	-
chr19	49146947	49147048	19:49146947-49147048	-
chr19	49149340	49149540	19:49149340-49149540	ENSG00000130529,ENSG00000130528,ENSG00000177380
chr19	49149800	49150000	19:49149800-49150000	ENSG00000130528,ENSG00000177380
chr19	49150260	49150700	19:49150260-49150700	ENSG00000130529,ENSG00000130528,ENSG00000177380
chr19	49151760	49151960	19:49151760-49151960	ENSG00000130529,ENSG00000130528
chr19	49155808	49155970	19:49155808-49155970	-
chr19	49157660	49157840	19:49157660-49157840	ENSG00000130529,ENSG00000130528
chr19	49158260	49158460	19:49158260-49158460	ENSG00000130529,ENSG00000130528
chr19	49158740	49158820	19:49158740-49158820	-
chr19	49198960	49199140	19:49198960-49199140	-
chr19	49200400	49200580	19:49200400-49200580	-
chr19	49204140	49204380	19:49204140-49204380	-
chr19	49208060	49208300	19:49208060-49208300	-
chr19	49208340	49208540	19:49208340-49208540	-
chr19	49209340	49209620	19:49209340-49209620	-
chr19	49210460	49210620	19:49210460-49210620	-
chr19	49212400	49212540	19:49212400-49212540	-
chr19	49216120	49216300	19:49216120-49216300	-
chr19	49224960	49225140	19:49224960-49225140	ENSG00000269009
chr19	49226100	49226300	19:49226100-49226300	ENSG00000063127,ENSG00000235555,ENSG00000269009
chr19	49266382	49266440	19:49266382-49266440	ENSG00000235555,ENSG00000269009
chr19	49266500	49266680	19:49266500-49266680	ENSG00000235555,ENSG00000269009
chr19	49272380	49272506	19:49272380-49272506	ENSG00000235555
chr19	49297440	49297720	19:49297440-49297720	ENSG00000265407,ENSG00000235555
chr19	49301360	49301540	19:49301360-49301540	ENSG00000265407,ENSG00000063127,ENSG00000235555,ENSG00000269009
chr19	49314680	49314840	19:49314680-49314840	ENSG00000265407,ENSG00000063127
chr19	49327980	49328160	19:49327980-49328160	ENSG00000063127
chr19	49331680	49331860	19:49331680-49331860	ENSG00000104894,ENSG00000063127
chr19	49333420	49333580	19:49333420-49333580	ENSG00000104894,ENSG00000063127
chr19	49338980	49339220	19:49338980-49339220	ENSG00000104894,ENSG00000197813
chr19	49339440	49339720	19:49339440-49339720	ENSG00000104894,ENSG00000197813,ENSG00000063127
chr19	49340300	49340740	19:49340300-49340740	ENSG00000104894,ENSG00000197813
chr19	49347900	49348120	19:49347900-49348120	ENSG00000104894,ENSG00000197813
chr19	49360387	49360520	19:49360387-49360520	-
chr19	49361500	49361720	19:49361500-49361720	ENSG00000104901,ENSG00000268157,ENSG00000074219,ENSG00000104894,ENSG00000197813
chr19	49362020	49362300	19:49362020-49362300	ENSG00000104901,ENSG00000268157,ENSG00000074219
chr19	49362320	49362540	19:49362320-49362540	ENSG00000104901,ENSG00000268157,ENSG00000074219,ENSG00000104894,ENSG00000197813
chr19	49363040	49363300	19:49363040-49363300	ENSG00000104901,ENSG00000268157,ENSG00000074219,ENSG00000197813
chr19	49363560	49363840	19:49363560-49363840	ENSG00000161609,ENSG00000268686,ENSG00000104901,ENSG00000268157,ENSG00000074219,ENSG00000104894,ENSG00000197813,ENSG00000265407,ENSG00000063127,ENSG00000235555,ENSG00000269009
chr19	49388020	49388213	19:49388020-49388213	ENSG00000161609,ENSG00000268686
chr19	49392000	49392160	19:49392000-49392160	ENSG00000161609,ENSG00000268686
chr19	49403869	49404035	19:49403869-49404035	ENSG00000161609
chr19	49408921	49409047	19:49408921-49409047	-
chr19	49421040	49421220	19:49421040-49421220	ENSG00000261949,ENSG00000142538
chr19	49422420	49422660	19:49422420-49422660	ENSG00000261949,ENSG00000142538
chr19	49422883	49422942	19:49422883-49422942	ENSG00000261949,ENSG00000142538
chr19	49427960	49428160	19:49427960-49428160	ENSG00000261949,ENSG00000142538
chr19	49436370	49436528	19:49436370-49436528	ENSG00000104888
chr19	49441480	49441700	19:49441480-49441700	ENSG00000104888
chr19	49442382	49442539	19:49442382-49442539	-
chr19	49442920	49443200	19:49442920-49443200	ENSG00000104872,ENSG00000104888,ENSG00000161609,ENSG00000268686
chr19	49443480	49443700	19:49443480-49443700	ENSG00000104872,ENSG00000104888,ENSG00000261949,ENSG00000142538,ENSG00000161609,ENSG00000268686
chr19	49443740	49443960	19:49443740-49443960	ENSG00000161618,ENSG00000104872,ENSG00000104888,ENSG00000261949,ENSG00000142538,ENSG00000161609,ENSG00000268686
chr19	49451340	49451560	19:49451340-49451560	-
chr19	49451780	49452020	19:49451780-49452020	ENSG00000273189,ENSG00000090554,ENSG00000269469,ENSG00000161618,ENSG00000104872
chr19	49453080	49453280	19:49453080-49453280	ENSG00000273189,ENSG00000090554,ENSG00000269469,ENSG00000161618,ENSG00000104872
chr19	49453300	49453640	19:49453300-49453640	ENSG00000273189,ENSG00000090554,ENSG00000269469,ENSG00000161618,ENSG00000104872
chr19	49455780	49456100	19:49455780-49456100	ENSG00000269469,ENSG00000161618,ENSG00000104872
chr19	49456240	49456780	19:49456240-49456780	ENSG00000269469,ENSG00000161618
chr19	49458140	49458380	19:49458140-49458380	ENSG00000269469,ENSG00000161618
chr19	49469037	49469260	19:49469037-49469260	ENSG00000273189,ENSG00000090554,ENSG00000269469,ENSG00000161618
chr19	49474100	49474320	19:49474100-49474320	ENSG00000273189,ENSG00000090554,ENSG00000269469,ENSG00000161618
chr19	49476340	49476520	19:49476340-49476520	ENSG00000273189,ENSG00000090554
chr19	49487300	49487600	19:49487300-49487600	ENSG00000200530,ENSG00000142534,ENSG00000200259,ENSG00000202503,ENSG00000199631,ENSG00000201675,ENSG00000142541,ENSG00000273189,ENSG00000090554
chr19	49487760	49488100	19:49487760-49488100	ENSG00000200259,ENSG00000202503,ENSG00000199631,ENSG00000201675,ENSG00000142541
chr19	49488300	49488360	19:49488300-49488360	ENSG00000200259,ENSG00000202503,ENSG00000199631,ENSG00000201675,ENSG00000142541
chr19	49489160	49489360	19:49489160-49489360	ENSG00000200259,ENSG00000202503,ENSG00000199631,ENSG00000201675,ENSG00000142541
chr19	49493700	49493840	19:49493700-49493840	ENSG00000200259,ENSG00000202503,ENSG00000199631,ENSG00000201675,ENSG00000142541
chr19	49496020	49496400	19:49496020-49496400	ENSG00000207073,ENSG00000104870,ENSG00000268681,ENSG00000207782,ENSG00000200530,ENSG00000142534,ENSG00000200259,ENSG00000202503,ENSG00000199631,ENSG00000201675,ENSG00000142541,ENSG00000273189,ENSG00000090554
chr19	49496963	49497164	19:49496963-49497164	-
chr19	49497360	49497520	19:49497360-49497520	ENSG00000268681,ENSG00000207782,ENSG00000200530,ENSG00000142534,ENSG00000200259,ENSG00000202503,ENSG00000199631
chr19	49503240	49503540	19:49503240-49503540	ENSG00000207073,ENSG00000104870,ENSG00000268681,ENSG00000207782,ENSG00000200530,ENSG00000142534
chr19	49506700	49506860	19:49506700-49506860	ENSG00000104870
chr19	49511866	49511968	19:49511866-49511968	ENSG00000104870
chr19	49512280	49512780	19:49512280-49512780	ENSG00000104870
chr19	49513080	49513240	19:49513080-49513240	ENSG00000104870
chr19	49513420	49513680	19:49513420-49513680	ENSG00000104870
chr19	49527760	49528000	19:49527760-49528000	ENSG00000207073,ENSG00000142552,ENSG00000104870
chr19	49528540	49528800	19:49528540-49528800	ENSG00000142552,ENSG00000104870
chr19	49533194	49533520	19:49533194-49533520	-
chr19	49533800	49534000	19:49533800-49534000	ENSG00000142552
chr19	49534060	49534220	19:49534060-49534220	ENSG00000142552
chr19	49547020	49547220	19:49547020-49547220	ENSG00000207073,ENSG00000142546,ENSG00000142552,ENSG00000104870,ENSG00000268681,ENSG00000207782,ENSG00000273189,ENSG00000090554
chr19	49554003	49554260	19:49554003-49554260	-
chr19	49556020	49556180	19:49556020-49556180	ENSG00000207073,ENSG00000142546
chr19	49568220	49568440	19:49568220-49568440	ENSG00000207073,ENSG00000142546
chr19	49570240	49570420	19:49570240-49570420	ENSG00000126460,ENSG00000207073,ENSG00000142546,ENSG00000104870,ENSG00000268681,ENSG00000207782
chr19	49580020	49580240	19:49580020-49580240	ENSG00000126460,ENSG00000142546
chr19	49580520	49580720	19:49580520-49580720	ENSG00000126464,ENSG00000126460,ENSG00000207073,ENSG00000142546
chr19	49590120	49590460	19:49590120-49590460	ENSG00000268636,ENSG00000126464,ENSG00000126460,ENSG00000142546
chr19	49590760	49590980	19:49590760-49590980	ENSG00000126464
chr19	49591000	49591240	19:49591000-49591240	ENSG00000126464,ENSG00000126460,ENSG00000142546
chr19	49591320	49591620	19:49591320-49591620	ENSG00000126464
chr19	49591740	49591980	19:49591740-49591980	ENSG00000126464
chr19	49592160	49592500	19:49592160-49592500	ENSG00000126464
chr19	49592640	49593000	19:49592640-49593000	-
chr19	49593020	49593220	19:49593020-49593220	ENSG00000126464
chr19	49593460	49593660	19:49593460-49593660	ENSG00000268636,ENSG00000126464,ENSG00000126460,ENSG00000142546
chr19	49613433	49613600	19:49613433-49613600	-
chr19	49614140	49614360	19:49614140-49614360	ENSG00000268636
chr19	49614704	49614758	19:49614704-49614758	-
chr19	49633360	49633516	19:49633360-49633516	ENSG00000268636
chr19	49636000	49636220	19:49636000-49636220	-
chr19	49638060	49638280	19:49638060-49638280	ENSG00000126461,ENSG00000126458,ENSG00000268636,ENSG00000126464
chr19	49638540	49638760	19:49638540-49638760	ENSG00000268636
chr19	49639380	49639600	19:49639380-49639600	ENSG00000268636
chr19	49640140	49640880	19:49640140-49640880	ENSG00000126453,ENSG00000126456,ENSG00000126461,ENSG00000126458,ENSG00000268636,ENSG00000126464
chr19	49641060	49641320	19:49641060-49641320	ENSG00000126461,ENSG00000126458
chr19	49641820	49642220	19:49641820-49642220	ENSG00000126453,ENSG00000126456,ENSG00000126461,ENSG00000126458,ENSG00000268636
chr19	49648505	49648646	19:49648505-49648646	-
chr19	49664460	49664680	19:49664460-49664680	ENSG00000126453,ENSG00000126456
chr19	49665780	49666020	19:49665780-49666020	ENSG00000126457,ENSG00000126453,ENSG00000126456
chr19	49672400	49672580	19:49672400-49672580	ENSG00000126457,ENSG00000126453,ENSG00000126456
chr19	49675733	49675800	19:49675733-49675800	-
chr19	49676340	49676540	19:49676340-49676540	ENSG00000274306,ENSG00000126457,ENSG00000126453,ENSG00000126456
chr19	49676640	49677220	19:49676640-49677220	ENSG00000169169,ENSG00000268677,ENSG00000224420,ENSG00000274306,ENSG00000126457,ENSG00000126453,ENSG00000126456
chr19	49677500	49677720	19:49677500-49677720	ENSG00000274306,ENSG00000126457
chr19	49677980	49678200	19:49677980-49678200	ENSG00000274306,ENSG00000126457
chr19	49678354	49678580	19:49678354-49678580	ENSG00000274306,ENSG00000126457
chr19	49680760	49680940	19:49680760-49680940	ENSG00000169169,ENSG00000268677,ENSG00000224420,ENSG00000274306,ENSG00000126457
chr19	49684520	49684700	19:49684520-49684700	ENSG00000224420
chr19	49689880	49690057	19:49689880-49690057	ENSG00000169169,ENSG00000268677,ENSG00000224420
chr19	49690960	49691160	19:49690960-49691160	ENSG00000169169,ENSG00000268677,ENSG00000224420,ENSG00000126457
chr19	49691380	49691560	19:49691380-49691560	ENSG00000169169,ENSG00000268677,ENSG00000224420,ENSG00000126457
chr19	49710680	49710810	19:49710680-49710810	-
chr19	49712420	49712700	19:49712420-49712700	ENSG00000243829,ENSG00000169169
chr19	49712968	49713040	19:49712968-49713040	-
chr19	49717560	49717760	19:49717560-49717760	ENSG00000243829,ENSG00000169169
chr19	49718620	49718800	19:49718620-49718800	ENSG00000243829
chr19	49724260	49724460	19:49724260-49724460	ENSG00000243829
chr19	49727611	49727661	19:49727611-49727661	ENSG00000243829
chr19	49746280	49746460	19:49746280-49746460	ENSG00000126467
chr19	49749445	49749620	19:49749445-49749620	ENSG00000126467
chr19	49749926	49750020	19:49749926-49750020	ENSG00000126467
chr19	49751180	49751360	19:49751180-49751360	ENSG00000126467
chr19	49756640	49756820	19:49756640-49756820	ENSG00000206599,ENSG00000126467
chr19	49758360	49758600	19:49758360-49758600	ENSG00000206599,ENSG00000126467
chr19	49761840	49762000	19:49761840-49762000	ENSG00000206599
chr19	49765480	49765920	19:49765480-49765920	ENSG00000276270,ENSG00000196961,ENSG00000206599,ENSG00000126467
chr19	49766340	49766940	19:49766340-49766940	ENSG00000284114,ENSG00000269194,ENSG00000276270,ENSG00000196961,ENSG00000206599,ENSG00000126467
chr19	49767360	49767700	19:49767360-49767700	ENSG00000196961,ENSG00000206599,ENSG00000126467
chr19	49768200	49768420	19:49768200-49768420	-
chr19	49768613	49768794	19:49768613-49768794	-
chr19	49774500	49774660	19:49774500-49774660	-
chr19	49786560	49786780	19:49786560-49786780	ENSG00000276270
chr19	49791043	49791220	19:49791043-49791220	ENSG00000276270
chr19	49802400	49802580	19:49802400-49802580	ENSG00000269194,ENSG00000010361,ENSG00000276270,ENSG00000196961
chr19	49808780	49808980	19:49808780-49808980	ENSG00000284114,ENSG00000269194,ENSG00000010361,ENSG00000276270,ENSG00000196961
chr19	49809180	49809720	19:49809180-49809720	ENSG00000269194,ENSG00000010361,ENSG00000196961
chr19	49813160	49813460	19:49813160-49813460	ENSG00000104973,ENSG00000269194,ENSG00000010361
chr19	49813540	49813820	19:49813540-49813820	ENSG00000284114,ENSG00000104973,ENSG00000269194,ENSG00000010361,ENSG00000276270
chr19	49814080	49814320	19:49814080-49814320	ENSG00000269194
chr19	49816956	49817140	19:49816956-49817140	-
chr19	49817340	49817660	19:49817340-49817660	ENSG00000265954,ENSG00000268047,ENSG00000104960,ENSG00000268006,ENSG00000284114,ENSG00000104973,ENSG00000269194,ENSG00000010361
chr19	49817920	49818120	19:49817920-49818120	ENSG00000284114,ENSG00000104973,ENSG00000010361
chr19	49818160	49818360	19:49818160-49818360	ENSG00000284114,ENSG00000104973,ENSG00000010361
chr19	49818800	49819120	19:49818800-49819120	-
chr19	49819584	49819783	19:49819584-49819783	-
chr19	49845538	49845678	19:49845538-49845678	-
chr19	49848340	49848520	19:49848340-49848520	ENSG00000265954,ENSG00000268047,ENSG00000104960,ENSG00000268006,ENSG00000284114
chr19	49850580	49850800	19:49850580-49850800	ENSG00000039650,ENSG00000269352,ENSG00000265954,ENSG00000268047,ENSG00000104960,ENSG00000268006,ENSG00000284114
chr19	49850820	49851200	19:49850820-49851200	ENSG00000039650,ENSG00000269352,ENSG00000265954,ENSG00000268047,ENSG00000104960,ENSG00000268006,ENSG00000284114
chr19	49851480	49852000	19:49851480-49852000	ENSG00000269352,ENSG00000265954,ENSG00000268047,ENSG00000104960,ENSG00000268006
chr19	49852616	49852766	19:49852616-49852766	-
chr19	49859400	49859566	19:49859400-49859566	ENSG00000269352,ENSG00000104960
chr19	49861263	49861351	19:49861263-49861351	-
chr19	49865400	49865560	19:49865400-49865560	ENSG00000039650
chr19	49866560	49866583	19:49866560-49866583	-
chr19	49867220	49867700	19:49867220-49867700	ENSG00000039650,ENSG00000269352,ENSG00000265954,ENSG00000268047,ENSG00000104960,ENSG00000268006
chr19	49867820	49868020	19:49867820-49868020	ENSG00000039650
chr19	49868540	49868665	19:49868540-49868665	-
chr19	49869420	49869800	19:49869420-49869800	ENSG00000104946,ENSG00000204673,ENSG00000039650,ENSG00000269352,ENSG00000265954,ENSG00000268047,ENSG00000104960,ENSG00000268006,ENSG00000284114
chr19	49876160	49876340	19:49876160-49876340	ENSG00000104946,ENSG00000204673
chr19	49876620	49876900	19:49876620-49876900	ENSG00000284394,ENSG00000104946,ENSG00000204673,ENSG00000039650
chr19	49876960	49877200	19:49876960-49877200	ENSG00000284394,ENSG00000104946,ENSG00000204673,ENSG00000039650
chr19	49877340	49877700	19:49877340-49877700	ENSG00000284394,ENSG00000104946,ENSG00000204673,ENSG00000039650,ENSG00000284114
chr19	49877860	49878100	19:49877860-49878100	ENSG00000284394,ENSG00000104946,ENSG00000204673,ENSG00000039650
chr19	49878240	49878600	19:49878240-49878600	ENSG00000104946,ENSG00000204673
chr19	49890120	49890300	19:49890120-49890300	ENSG00000104951,ENSG00000284394
chr19	49890420	49890760	19:49890420-49890760	ENSG00000284394
chr19	49890800	49891000	19:49890800-49891000	ENSG00000104951,ENSG00000284394
chr19	49897860	49898040	19:49897860-49898040	ENSG00000104951
chr19	49911428	49911554	19:49911428-49911554	-
chr19	49922000	49922280	19:49922000-49922280	ENSG00000169136,ENSG00000213024,ENSG00000104951
chr19	49924440	49924620	19:49924440-49924620	-
chr19	49928620	49928820	19:49928620-49928820	ENSG00000283842,ENSG00000169136,ENSG00000213024,ENSG00000104951
chr19	49929040	49929240	19:49929040-49929240	ENSG00000283842,ENSG00000169136,ENSG00000213024,ENSG00000104951
chr19	49929420	49929880	19:49929420-49929880	ENSG00000283842,ENSG00000169136,ENSG00000213024,ENSG00000104951
chr19	49929920	49930180	19:49929920-49930180	ENSG00000161643,ENSG00000221125,ENSG00000161640,ENSG00000283842,ENSG00000169136,ENSG00000213024,ENSG00000104951
chr19	49930500	49930640	19:49930500-49930640	ENSG00000283842
chr19	49937780	49937940	19:49937780-49937940	ENSG00000161643,ENSG00000221125,ENSG00000161640,ENSG00000283842,ENSG00000169136
chr19	49952600	49952759	19:49952600-49952759	ENSG00000161643,ENSG00000221125,ENSG00000161640,ENSG00000269179
chr19	49954100	49954360	19:49954100-49954360	ENSG00000161643,ENSG00000221125,ENSG00000161640,ENSG00000269179
chr19	49954560	49954740	19:49954560-49954740	ENSG00000161643,ENSG00000221125,ENSG00000161640,ENSG00000269179
chr19	49957400	49957700	19:49957400-49957700	ENSG00000161643,ENSG00000161640,ENSG00000269179
chr19	49983720	49983900	19:49983720-49983900	ENSG00000161643
chr19	49987180	49987380	19:49987180-49987380	ENSG00000267890,ENSG00000276729,ENSG00000105053,ENSG00000161643,ENSG00000161640
chr19	49997780	49997940	19:49997780-49997940	-
chr19	50004040	50004260	19:50004040-50004260	ENSG00000267890,ENSG00000276729,ENSG00000105053,ENSG00000161643
chr19	50025380	50025640	19:50025380-50025640	ENSG00000267890,ENSG00000269540,ENSG00000142528,ENSG00000276729,ENSG00000105053,ENSG00000161643
chr19	50025860	50026100	19:50025860-50026100	ENSG00000267890,ENSG00000142528,ENSG00000276729,ENSG00000105053,ENSG00000161643
chr19	50037020	50037220	19:50037020-50037220	-
chr19	50046988	50047160	19:50046988-50047160	ENSG00000267890,ENSG00000269540,ENSG00000204666,ENSG00000269091
chr19	50050072	50050230	19:50050072-50050230	-
chr19	50050420	50050640	19:50050420-50050640	ENSG00000267890,ENSG00000269540,ENSG00000204666,ENSG00000269091,ENSG00000276729
chr19	50051020	50051200	19:50051020-50051200	ENSG00000267890,ENSG00000269540,ENSG00000204666,ENSG00000269091,ENSG00000142528,ENSG00000276729
chr19	50136380	50136560	19:50136380-50136560	-
chr19	50136729	50136780	19:50136729-50136780	-
chr19	50143080	50143260	19:50143080-50143260	ENSG00000161652,ENSG00000287001
chr19	50147480	50147700	19:50147480-50147700	ENSG00000161652,ENSG00000287001
chr19	50147940	50148160	19:50147940-50148160	ENSG00000161652,ENSG00000287001
chr19	50148200	50148400	19:50148200-50148400	ENSG00000276002,ENSG00000105357,ENSG00000161652,ENSG00000287001
chr19	50200140	50200320	19:50200140-50200320	ENSG00000105357
chr19	50203460	50203660	19:50203460-50203660	ENSG00000105357
chr19	50234380	50234660	19:50234380-50234660	-
chr19	50240320	50240480	19:50240320-50240480	-
chr19	50242702	50242787	19:50242702-50242787	-
chr19	50252400	50252600	19:50252400-50252600	ENSG00000276002
chr19	50259040	50259182	19:50259040-50259182	ENSG00000276002
chr19	50300940	50301140	19:50300940-50301140	ENSG00000267815,ENSG00000105357
chr19	50315800	50315960	19:50315800-50315960	ENSG00000267815
chr19	50325680	50325860	19:50325680-50325860	ENSG00000131401,ENSG00000131398,ENSG00000267815
chr19	50328680	50328860	19:50328680-50328860	ENSG00000131398
chr19	50329080	50329460	19:50329080-50329460	ENSG00000131401,ENSG00000131408,ENSG00000131398,ENSG00000267815
chr19	50330780	50330960	19:50330780-50330960	ENSG00000131401,ENSG00000131398
chr19	50333540	50333740	19:50333540-50333740	ENSG00000131401,ENSG00000131398,ENSG00000267815
chr19	50333780	50333960	19:50333780-50333960	ENSG00000131401,ENSG00000131398,ENSG00000267815
chr19	50357180	50357380	19:50357180-50357380	ENSG00000269392,ENSG00000131400,ENSG00000131401
chr19	50357580	50357780	19:50357580-50357780	ENSG00000131400
chr19	50358480	50358660	19:50358480-50358660	ENSG00000131400
chr19	50368680	50368860	19:50368680-50368860	ENSG00000086967,ENSG00000269404,ENSG00000142539,ENSG00000269392,ENSG00000131400
chr19	50369280	50369460	19:50369280-50369460	ENSG00000086967,ENSG00000269404,ENSG00000142539,ENSG00000269392,ENSG00000131400
chr19	50376300	50376500	19:50376300-50376500	ENSG00000269404,ENSG00000142539,ENSG00000062822,ENSG00000269392,ENSG00000131400,ENSG00000131408
chr19	50376720	50376960	19:50376720-50376960	ENSG00000269404,ENSG00000142539,ENSG00000062822,ENSG00000269392,ENSG00000131400,ENSG00000131408
chr19	50377280	50377460	19:50377280-50377460	-
chr19	50384080	50384380	19:50384080-50384380	ENSG00000269404,ENSG00000142539,ENSG00000062822,ENSG00000269392,ENSG00000131408
chr19	50384460	50384820	19:50384460-50384820	ENSG00000062822,ENSG00000131408
chr19	50387260	50387440	19:50387260-50387440	-
chr19	50414840	50415000	19:50414840-50415000	ENSG00000269404,ENSG00000142539,ENSG00000062822
chr19	50419210	50419460	19:50419210-50419460	ENSG00000269404,ENSG00000142539
chr19	50428040	50428260	19:50428040-50428260	ENSG00000086967,ENSG00000269404,ENSG00000142539
chr19	50428614	50428700	19:50428614-50428700	-
chr19	50431660	50431880	19:50431660-50431880	ENSG00000086967,ENSG00000269404,ENSG00000142539
chr19	50432240	50432460	19:50432240-50432460	ENSG00000086967
chr19	50432800	50432910	19:50432800-50432910	-
chr19	50460340	50460495	19:50460340-50460495	ENSG00000086967
chr19	50461300	50461460	19:50461300-50461460	ENSG00000161671,ENSG00000142530,ENSG00000086967,ENSG00000269404,ENSG00000142539,ENSG00000269392,ENSG00000131400
chr19	50476280	50476600	19:50476280-50476600	ENSG00000268518,ENSG00000268854,ENSG00000161671,ENSG00000142530
chr19	50476640	50476900	19:50476640-50476900	ENSG00000268518,ENSG00000268854,ENSG00000161671,ENSG00000142530
chr19	50479220	50479360	19:50479220-50479360	ENSG00000268518,ENSG00000268854,ENSG00000161671,ENSG00000142530
chr19	50487020	50487160	19:50487020-50487160	ENSG00000268518,ENSG00000268854
chr19	50492300	50492500	19:50492300-50492500	ENSG00000268518
chr19	50500320	50500500	19:50500320-50500500	-
chr19	50510280	50510800	19:50510280-50510800	ENSG00000204653,ENSG00000161677
chr19	50511200	50511580	19:50511200-50511580	ENSG00000204653,ENSG00000161677,ENSG00000268518,ENSG00000268854,ENSG00000161671,ENSG00000142530
chr19	50514113	50514243	19:50514113-50514243	-
chr19	50537780	50537960	19:50537780-50537960	ENSG00000131409
chr19	50547560	50547638	19:50547560-50547638	-
chr19	50550829	50550948	19:50550829-50550948	ENSG00000268231,ENSG00000131409
chr19	50551760	50551960	19:50551760-50551960	ENSG00000268231,ENSG00000131409
chr19	50556280	50556480	19:50556280-50556480	ENSG00000268231,ENSG00000131409
chr19	50556660	50556860	19:50556660-50556860	ENSG00000268231,ENSG00000131409
chr19	50566200	50566380	19:50566200-50566380	ENSG00000131409
chr19	50568360	50568560	19:50568360-50568560	ENSG00000131409
chr19	50583871	50584026	19:50583871-50584026	-
chr19	50608080	50608300	19:50608080-50608300	-
chr19	50626939	50627032	19:50626939-50627032	ENSG00000213023
chr19	50639260	50639440	19:50639260-50639440	ENSG00000213023
chr19	50639800	50639980	19:50639800-50639980	ENSG00000213023
chr19	50646440	50646620	19:50646440-50646620	ENSG00000235034
chr19	50658080	50658460	19:50658080-50658460	ENSG00000213023,ENSG00000235034,ENSG00000161681,ENSG00000142515,ENSG00000167751,ENSG00000167755,ENSG00000267879,ENSG00000129455,ENSG00000105383
chr19	50658620	50658760	19:50658620-50658760	ENSG00000235034
chr19	50659020	50659280	19:50659020-50659280	ENSG00000235034
chr19	50668571	50668723	19:50668571-50668723	-
chr19	50669500	50669660	19:50669500-50669660	ENSG00000161681
chr19	50679460	50679660	19:50679460-50679660	-
chr19	50695260	50695420	19:50695260-50695420	-
chr19	50705500	50705700	19:50705500-50705700	ENSG00000161681
chr19	50718480	50718800	19:50718480-50718800	ENSG00000161681,ENSG00000105472
chr19	50719180	50719260	19:50719180-50719260	-
chr19	50719660	50719940	19:50719660-50719940	ENSG00000161681,ENSG00000105472
chr19	50720860	50721120	19:50720860-50721120	ENSG00000161681,ENSG00000105472
chr19	50721525	50721833	19:50721525-50721833	-
chr19	50722640	50722720	19:50722640-50722720	-
chr19	50723180	50723380	19:50723180-50723380	ENSG00000161681,ENSG00000105472
chr19	50723697	50724097	19:50723697-50724097	-
chr19	50724480	50724680	19:50724480-50724680	ENSG00000161681,ENSG00000105472
chr19	50724800	50725120	19:50724800-50725120	ENSG00000161681,ENSG00000105472,ENSG00000269565,ENSG00000142511,ENSG00000261341,ENSG00000142513,ENSG00000268375,ENSG00000284711,ENSG00000180279,ENSG00000167748,ENSG00000142515,ENSG00000167751,ENSG00000167754,ENSG00000269495,ENSG00000167755,ENSG00000279676,ENSG00000267879,ENSG00000129455,ENSG00000269741,ENSG00000268390,ENSG00000268652,ENSG00000269253,ENSG00000278617
chr19	50728439	50728637	19:50728439-50728637	-
chr19	50759960	50760180	19:50759960-50760180	ENSG00000269565,ENSG00000142511
chr19	50772520	50772680	19:50772520-50772680	ENSG00000142511
chr19	50777940	50778140	19:50777940-50778140	ENSG00000142511
chr19	50783640	50783860	19:50783640-50783860	ENSG00000269565,ENSG00000142511,ENSG00000261341,ENSG00000142513,ENSG00000268375,ENSG00000142515,ENSG00000167751
chr19	50791089	50791147	19:50791089-50791147	ENSG00000261341,ENSG00000142513,ENSG00000268375
chr19	50803240	50804000	19:50803240-50804000	ENSG00000167747,ENSG00000221381,ENSG00000221241,ENSG00000220988,ENSG00000180279
chr19	50804200	50804380	19:50804200-50804380	ENSG00000142513,ENSG00000268375,ENSG00000167747,ENSG00000221381,ENSG00000221241,ENSG00000220988,ENSG00000284711,ENSG00000180279
chr19	50804800	50805120	19:50804800-50805120	ENSG00000142511,ENSG00000261341,ENSG00000142513,ENSG00000268375,ENSG00000167747,ENSG00000221381,ENSG00000221241,ENSG00000220988,ENSG00000284711,ENSG00000180279,ENSG00000167748,ENSG00000174562,ENSG00000267968,ENSG00000142515,ENSG00000167751,ENSG00000197588
chr19	50818320	50818560	19:50818320-50818560	ENSG00000284711,ENSG00000180279,ENSG00000167748
chr19	50836020	50836240	19:50836020-50836240	ENSG00000284711,ENSG00000167748,ENSG00000174562,ENSG00000267968,ENSG00000142515,ENSG00000167751
chr19	50838417	50838545	19:50838417-50838545	ENSG00000174562,ENSG00000267968,ENSG00000142515
chr19	50890840	50891000	19:50890840-50891000	ENSG00000167751,ENSG00000197588
chr19	50896820	50896908	19:50896820-50896908	ENSG00000197588
chr19	50906380	50906540	19:50906380-50906540	ENSG00000197588,ENSG00000167749
chr19	50921500	50921729	19:50921500-50921729	ENSG00000167751,ENSG00000167749,ENSG00000228674,ENSG00000167754,ENSG00000269495,ENSG00000167755,ENSG00000279676,ENSG00000267879
chr19	50922340	50922520	19:50922340-50922520	ENSG00000142515,ENSG00000167751,ENSG00000197588,ENSG00000167749,ENSG00000228674,ENSG00000167754,ENSG00000269495,ENSG00000167755,ENSG00000279676,ENSG00000267879,ENSG00000169035,ENSG00000129455,ENSG00000269741,ENSG00000213022,ENSG00000186474,ENSG00000268906,ENSG00000268390,ENSG00000167759
chr19	50929920	50930120	19:50929920-50930120	ENSG00000167751,ENSG00000167749,ENSG00000228674,ENSG00000167754,ENSG00000269495,ENSG00000167755,ENSG00000279676,ENSG00000267879,ENSG00000169035,ENSG00000129455,ENSG00000269741,ENSG00000213022
chr19	50933780	50933960	19:50933780-50933960	ENSG00000228674,ENSG00000167754,ENSG00000269495,ENSG00000167755,ENSG00000279676,ENSG00000267879
chr19	50952986	50953133	19:50952986-50953133	ENSG00000167754,ENSG00000269495,ENSG00000167755,ENSG00000279676,ENSG00000267879
chr19	50979122	50979204	19:50979122-50979204	ENSG00000167755,ENSG00000279676,ENSG00000267879,ENSG00000169035
chr19	51016860	51017040	19:51016860-51017040	ENSG00000129455,ENSG00000269741,ENSG00000213022,ENSG00000129451,ENSG00000268739,ENSG00000167757,ENSG00000186474,ENSG00000268906,ENSG00000268390
chr19	51018840	51018868	19:51018840-51018868	ENSG00000129455,ENSG00000269741,ENSG00000213022,ENSG00000129451,ENSG00000268739
chr19	51021120	51021300	19:51021120-51021300	ENSG00000129455,ENSG00000269741,ENSG00000213022,ENSG00000129451,ENSG00000268739,ENSG00000167757,ENSG00000186474,ENSG00000268906,ENSG00000268390
chr19	51094820	51095000	19:51094820-51095000	ENSG00000186474,ENSG00000268906,ENSG00000268390,ENSG00000167759,ENSG00000129437
chr19	51096639	51096726	19:51096639-51096726	-
chr19	51097180	51097400	19:51097180-51097400	ENSG00000167759,ENSG00000129437
chr19	51097480	51097660	19:51097480-51097660	ENSG00000129455,ENSG00000269741,ENSG00000213022,ENSG00000186474,ENSG00000268906,ENSG00000268390,ENSG00000167759,ENSG00000129437,ENSG00000129450
chr19	51101380	51101488	19:51101380-51101488	-
chr19	51107680	51107880	19:51107680-51107880	ENSG00000167759,ENSG00000129437,ENSG00000142544,ENSG00000268581,ENSG00000129450
chr19	51108380	51108640	19:51108380-51108640	ENSG00000167751,ENSG00000167754,ENSG00000269495,ENSG00000167755,ENSG00000279676,ENSG00000267879,ENSG00000169035,ENSG00000129455,ENSG00000269741,ENSG00000213022,ENSG00000129451,ENSG00000268739,ENSG00000167757,ENSG00000186474,ENSG00000268906,ENSG00000268390,ENSG00000167759,ENSG00000129437,ENSG00000142544,ENSG00000268581,ENSG00000129450,ENSG00000267990,ENSG00000168995,ENSG00000267895,ENSG00000269072,ENSG00000269681,ENSG00000171101,ENSG00000268336,ENSG00000268652,ENSG00000269253,ENSG00000278617,ENSG00000268849,ENSG00000105383
chr19	51128941	51129066	19:51128941-51129066	ENSG00000129450,ENSG00000267990
chr19	51135697	51135772	19:51135697-51135772	ENSG00000267990,ENSG00000168995,ENSG00000267895
chr19	51158520	51158700	19:51158520-51158700	ENSG00000168995,ENSG00000267895,ENSG00000269681
chr19	51158860	51159060	19:51158860-51159060	ENSG00000168995,ENSG00000267895,ENSG00000269681
chr19	51169420	51169600	19:51169420-51169600	ENSG00000186474,ENSG00000268906,ENSG00000167759,ENSG00000129450,ENSG00000267990,ENSG00000168995,ENSG00000267895,ENSG00000269072,ENSG00000269681,ENSG00000171101,ENSG00000268336,ENSG00000268652,ENSG00000269253,ENSG00000278617,ENSG00000268849,ENSG00000105383
chr19	51259400	51259640	19:51259400-51259640	ENSG00000105383,ENSG00000179213,ENSG00000268595,ENSG00000268318,ENSG00000269021
chr19	51269500	51269576	19:51269500-51269576	ENSG00000179213,ENSG00000268595,ENSG00000268318,ENSG00000269021
chr19	51273834	51273966	19:51273834-51273966	ENSG00000268595,ENSG00000268318,ENSG00000269021
chr19	51327849	51328000	19:51327849-51328000	ENSG00000142549
chr19	51338860	51339060	19:51338860-51339060	ENSG00000269021,ENSG00000142549,ENSG00000186806,ENSG00000267905,ENSG00000267984,ENSG00000269181
chr19	51339120	51339300	19:51339120-51339300	ENSG00000269021,ENSG00000142549,ENSG00000186806,ENSG00000267905,ENSG00000267984,ENSG00000269181
chr19	51339760	51339980	19:51339760-51339980	ENSG00000269072,ENSG00000268336,ENSG00000268652,ENSG00000269253,ENSG00000278617,ENSG00000268849,ENSG00000105383,ENSG00000268595,ENSG00000268318,ENSG00000269021,ENSG00000142549,ENSG00000186806,ENSG00000267905,ENSG00000267984,ENSG00000105379,ENSG00000269403,ENSG00000268520,ENSG00000160318,ENSG00000268144,ENSG00000142512,ENSG00000254760,ENSG00000255441,ENSG00000268711,ENSG00000269181,ENSG00000105366,ENSG00000254521,ENSG00000268839,ENSG00000269580,ENSG00000105492
chr19	51340340	51340520	19:51340340-51340520	ENSG00000186806,ENSG00000267905,ENSG00000267984,ENSG00000105379
chr19	51341745	51341980	19:51341745-51341980	ENSG00000267905,ENSG00000267984
chr19	51341993	51342120	19:51341993-51342120	ENSG00000267905,ENSG00000267984
chr19	51350763	51350909	19:51350763-51350909	ENSG00000267984
chr19	51359400	51359580	19:51359400-51359580	ENSG00000269021,ENSG00000142549,ENSG00000267905,ENSG00000267984,ENSG00000105379
chr19	51362900	51363100	19:51362900-51363100	ENSG00000105379,ENSG00000269403,ENSG00000268520,ENSG00000160318
chr19	51365520	51366080	19:51365520-51366080	ENSG00000105379,ENSG00000269403,ENSG00000268520,ENSG00000160318,ENSG00000105374
chr19	51366400	51366600	19:51366400-51366600	ENSG00000278617,ENSG00000105383,ENSG00000142549,ENSG00000186806,ENSG00000267905,ENSG00000267984,ENSG00000105379,ENSG00000269403,ENSG00000268520,ENSG00000160318,ENSG00000105374,ENSG00000262874,ENSG00000268889
chr19	51366780	51367240	19:51366780-51367240	ENSG00000105379,ENSG00000269403,ENSG00000268520,ENSG00000160318,ENSG00000105374
chr19	51367560	51367860	19:51367560-51367860	ENSG00000278617,ENSG00000268849,ENSG00000105383,ENSG00000269021,ENSG00000142549,ENSG00000186806,ENSG00000267905,ENSG00000267984,ENSG00000105379,ENSG00000269403,ENSG00000268520,ENSG00000160318,ENSG00000105374,ENSG00000105370,ENSG00000262874,ENSG00000268889,ENSG00000269181
chr19	51394200	51394460	19:51394200-51394460	ENSG00000278617,ENSG00000268849,ENSG00000105383,ENSG00000269021,ENSG00000142549,ENSG00000267905,ENSG00000267984,ENSG00000105379,ENSG00000269403,ENSG00000268520,ENSG00000160318,ENSG00000105374,ENSG00000105370,ENSG00000262874,ENSG00000268889,ENSG00000268144,ENSG00000142512,ENSG00000254760,ENSG00000255441,ENSG00000268711,ENSG00000269181,ENSG00000105366,ENSG00000254521
chr19	51397600	51397860	19:51397600-51397860	ENSG00000262874,ENSG00000268889,ENSG00000268144
chr19	51398012	51398069	19:51398012-51398069	ENSG00000268144
chr19	51398200	51398380	19:51398200-51398380	ENSG00000262874,ENSG00000268889,ENSG00000268144,ENSG00000142512,ENSG00000254760,ENSG00000255441
chr19	51400040	51400280	19:51400040-51400280	ENSG00000268144
chr19	51407860	51408020	19:51407860-51408020	ENSG00000268144,ENSG00000254760
chr19	51408900	51409060	19:51408900-51409060	ENSG00000268144,ENSG00000142512,ENSG00000254760,ENSG00000255441
chr19	51422060	51422220	19:51422060-51422220	ENSG00000142512,ENSG00000254760,ENSG00000255441,ENSG00000268711,ENSG00000269181
chr19	51431256	51431457	19:51431256-51431457	ENSG00000268711
chr19	51438340	51438520	19:51438340-51438520	ENSG00000268711,ENSG00000269181
chr19	51439020	51439220	19:51439020-51439220	ENSG00000268711,ENSG00000269181
chr19	51460560	51460720	19:51460560-51460720	ENSG00000105366,ENSG00000268957
chr19	51472780	51472922	19:51472780-51472922	ENSG00000268957,ENSG00000213822
chr19	51473020	51473200	19:51473020-51473200	ENSG00000105366,ENSG00000268957,ENSG00000213822,ENSG00000254521,ENSG00000268839,ENSG00000269580,ENSG00000105492,ENSG00000268777,ENSG00000243469,ENSG00000254415,ENSG00000273837,ENSG00000244071,ENSG00000105501,ENSG00000268500
chr19	51480720	51480920	19:51480720-51480920	ENSG00000213822
chr19	51511491	51511582	19:51511491-51511582	ENSG00000254521,ENSG00000268839,ENSG00000269580,ENSG00000268777
chr19	51515000	51515180	19:51515000-51515180	ENSG00000254521,ENSG00000268839,ENSG00000269580,ENSG00000105492,ENSG00000268777
chr19	51531789	51531860	19:51531789-51531860	ENSG00000105492
chr19	51553280	51553460	19:51553280-51553460	ENSG00000254521,ENSG00000268839,ENSG00000269580,ENSG00000105492,ENSG00000269130,ENSG00000268267,ENSG00000244071
chr19	51571080	51571300	19:51571080-51571300	ENSG00000269021,ENSG00000254521,ENSG00000268839,ENSG00000269580,ENSG00000105492,ENSG00000269130,ENSG00000268267,ENSG00000105497,ENSG00000269388,ENSG00000243469,ENSG00000254415,ENSG00000273837,ENSG00000244071,ENSG00000105501,ENSG00000268500,ENSG00000267808
chr19	51571600	51571900	19:51571600-51571900	ENSG00000269130,ENSG00000268267,ENSG00000105497
chr19	51572360	51572384	19:51572360-51572384	-
chr19	51572420	51572668	19:51572420-51572668	-
chr19	51572920	51573220	19:51572920-51573220	-
chr19	51594340	51594580	19:51594340-51594580	ENSG00000278617,ENSG00000105383,ENSG00000254521,ENSG00000268839,ENSG00000269580,ENSG00000105492,ENSG00000269130,ENSG00000268267,ENSG00000105497,ENSG00000269388,ENSG00000269483,ENSG00000268316,ENSG00000243469,ENSG00000254415,ENSG00000273837,ENSG00000244071,ENSG00000105501,ENSG00000268500,ENSG00000267808
chr19	51608060	51608220	19:51608060-51608220	ENSG00000269388,ENSG00000243469,ENSG00000254415,ENSG00000273837,ENSG00000244071,ENSG00000105501,ENSG00000268500,ENSG00000267808
chr19	51637480	51637644	19:51637480-51637644	ENSG00000273837,ENSG00000268500
chr19	51657040	51657220	19:51657040-51657220	ENSG00000278617,ENSG00000105366,ENSG00000213822,ENSG00000254521,ENSG00000268839,ENSG00000269580,ENSG00000105492,ENSG00000171049,ENSG00000243469,ENSG00000254415,ENSG00000273837,ENSG00000244071,ENSG00000105501,ENSG00000268500
chr19	51661100	51661260	19:51661100-51661260	ENSG00000254521,ENSG00000268839,ENSG00000269580,ENSG00000171049,ENSG00000243469,ENSG00000254415,ENSG00000273837,ENSG00000244071,ENSG00000105501,ENSG00000268500
chr19	51665120	51665320	19:51665120-51665320	-
chr19	51669400	51669560	19:51669400-51669560	ENSG00000243469,ENSG00000254415,ENSG00000244071,ENSG00000105501,ENSG00000268500
chr19	51676020	51676200	19:51676020-51676200	-
chr19	51681650	51681839	19:51681650-51681839	-
chr19	51686260	51686480	19:51686260-51686480	-
chr19	51688240	51688540	19:51688240-51688540	ENSG00000208008,ENSG00000198972,ENSG00000207550,ENSG00000182310,ENSG00000269959
chr19	51688920	51689280	19:51688920-51689280	ENSG00000171049,ENSG00000105509,ENSG00000208008,ENSG00000198972,ENSG00000207550,ENSG00000182310,ENSG00000269959,ENSG00000243469,ENSG00000254415,ENSG00000273837,ENSG00000244071,ENSG00000105501,ENSG00000268500
chr19	51689600	51690180	19:51689600-51690180	ENSG00000208008,ENSG00000198972,ENSG00000207550,ENSG00000182310,ENSG00000269959
chr19	51690360	51690700	19:51690360-51690700	ENSG00000208008,ENSG00000198972,ENSG00000207550,ENSG00000182310,ENSG00000269959
chr19	51690760	51691440	19:51690760-51691440	ENSG00000208008,ENSG00000198972,ENSG00000207550,ENSG00000182310,ENSG00000269959
chr19	51691520	51691800	19:51691520-51691800	ENSG00000208008,ENSG00000198972,ENSG00000207550,ENSG00000182310,ENSG00000269959
chr19	51692231	51692436	19:51692231-51692436	ENSG00000208008,ENSG00000198972,ENSG00000207550,ENSG00000269959
chr19	51702400	51702600	19:51702400-51702600	ENSG00000182310
chr19	51704100	51704380	19:51704100-51704380	ENSG00000171049,ENSG00000105509,ENSG00000208008,ENSG00000198972,ENSG00000207550,ENSG00000182310,ENSG00000269959
chr19	51710299	51710401	19:51710299-51710401	ENSG00000105509
chr19	51712800	51712973	19:51712800-51712973	ENSG00000105509
chr19	51724580	51724800	19:51724580-51724800	ENSG00000105509
chr19	51726100	51726420	19:51726100-51726420	ENSG00000171049,ENSG00000105509
chr19	51727460	51727660	19:51727460-51727660	ENSG00000105509
chr19	51750116	51750212	19:51750116-51750212	ENSG00000171049,ENSG00000171051
chr19	51777940	51778140	19:51777940-51778140	ENSG00000283236,ENSG00000269483,ENSG00000268316,ENSG00000286236,ENSG00000171049,ENSG00000171051,ENSG00000105509,ENSG00000244071
chr19	51785040	51785200	19:51785040-51785200	-
chr19	51789082	51789235	19:51789082-51789235	-
chr19	51799440	51799680	19:51799440-51799680	ENSG00000283236,ENSG00000269483,ENSG00000268316,ENSG00000187474,ENSG00000171049,ENSG00000171051
chr19	51808700	51808900	19:51808700-51808900	ENSG00000269483,ENSG00000268316,ENSG00000187474,ENSG00000171051
chr19	51809940	51810120	19:51809940-51810120	ENSG00000269483,ENSG00000268316,ENSG00000187474
chr19	51810320	51810500	19:51810320-51810500	ENSG00000187474
chr19	51822480	51822660	19:51822480-51822660	ENSG00000269483,ENSG00000268316,ENSG00000187474
chr19	51830414	51830560	19:51830414-51830560	ENSG00000269483,ENSG00000268316
chr19	51887900	51888120	19:51887900-51888120	ENSG00000283285,ENSG00000198093,ENSG00000268095,ENSG00000283236,ENSG00000269483,ENSG00000268316,ENSG00000161551
chr19	51903940	51904200	19:51903940-51904200	ENSG00000198093
chr19	51904300	51904520	19:51904300-51904520	ENSG00000283285,ENSG00000198093,ENSG00000268095,ENSG00000283236,ENSG00000161551
chr19	51904940	51905160	19:51904940-51905160	ENSG00000269235,ENSG00000176024,ENSG00000283285,ENSG00000198093,ENSG00000268095,ENSG00000283236,ENSG00000269483,ENSG00000268316,ENSG00000161551
chr19	51926180	51926268	19:51926180-51926268	-
chr19	51926980	51927220	19:51926980-51927220	ENSG00000269235,ENSG00000176024,ENSG00000283285,ENSG00000198093,ENSG00000283236
chr19	51927260	51927460	19:51927260-51927460	ENSG00000269235,ENSG00000176024,ENSG00000283285,ENSG00000198093,ENSG00000283236
chr19	51949040	51949260	19:51949040-51949260	ENSG00000269235
chr19	51959920	51960130	19:51959920-51960130	-
chr19	51971740	51971936	19:51971740-51971936	-
chr19	51980500	51980680	19:51980500-51980680	ENSG00000256683
chr19	51986780	51987020	19:51986780-51987020	ENSG00000260160,ENSG00000197619,ENSG00000256683,ENSG00000269235,ENSG00000283236
chr19	52008140	52008340	19:52008140-52008340	ENSG00000260160,ENSG00000142556,ENSG00000197619,ENSG00000256683
chr19	52028020	52028260	19:52028020-52028260	ENSG00000260160,ENSG00000275055,ENSG00000142556,ENSG00000197619
chr19	52028320	52028540	19:52028320-52028540	ENSG00000270248,ENSG00000260160,ENSG00000275055,ENSG00000256087,ENSG00000142556,ENSG00000197619,ENSG00000256683
chr19	52034510	52034673	19:52034510-52034673	-
chr19	52048740	52049020	19:52048740-52049020	ENSG00000260160,ENSG00000275055,ENSG00000256087,ENSG00000142556,ENSG00000197619,ENSG00000256683
chr19	52049280	52049480	19:52049280-52049480	ENSG00000260160,ENSG00000275055,ENSG00000256087,ENSG00000142556
chr19	52086580	52086760	19:52086580-52086760	ENSG00000197608,ENSG00000260160
chr19	52090860	52090946	19:52090860-52090946	-
chr19	52094020	52094220	19:52094020-52094220	ENSG00000197608
chr19	52094580	52095060	19:52094580-52095060	ENSG00000197608
chr19	52095180	52095500	19:52095180-52095500	ENSG00000270248,ENSG00000197608
chr19	52095760	52096000	19:52095760-52096000	ENSG00000270248,ENSG00000197608,ENSG00000260160,ENSG00000256087,ENSG00000283236
chr19	52137928	52138004	19:52137928-52138004	-
chr19	52138160	52138420	19:52138160-52138420	ENSG00000204611
chr19	52138720	52139000	19:52138720-52139000	ENSG00000204611
chr19	52139260	52139480	19:52139260-52139480	ENSG00000277562,ENSG00000268015,ENSG00000274380,ENSG00000243680,ENSG00000268458,ENSG00000204611,ENSG00000270248
chr19	52139880	52140140	19:52139880-52140140	ENSG00000277562,ENSG00000268015,ENSG00000274380,ENSG00000267927,ENSG00000196267,ENSG00000243680,ENSG00000268458,ENSG00000267827,ENSG00000204611,ENSG00000270248,ENSG00000260160
chr19	52143220	52143440	19:52143220-52143440	ENSG00000243680,ENSG00000268458
chr19	52165440	52165640	19:52165440-52165640	ENSG00000267927,ENSG00000196267,ENSG00000267827
chr19	52170420	52170820	19:52170420-52170820	ENSG00000267927,ENSG00000196267,ENSG00000267827
chr19	52171000	52171380	19:52171000-52171380	ENSG00000267927,ENSG00000196267,ENSG00000267827
chr19	52171500	52171800	19:52171500-52171800	ENSG00000274380,ENSG00000267927,ENSG00000196267,ENSG00000267827
chr19	52173160	52173320	19:52173160-52173320	ENSG00000267927,ENSG00000196267,ENSG00000267827
chr19	52189120	52189440	19:52189120-52189440	ENSG00000274380,ENSG00000105568,ENSG00000267927,ENSG00000196267,ENSG00000267827
chr19	52189600	52190060	19:52189600-52190060	ENSG00000208002,ENSG00000207265,ENSG00000268015,ENSG00000274380,ENSG00000105568,ENSG00000267927,ENSG00000196267,ENSG00000243680,ENSG00000268458,ENSG00000267827,ENSG00000204611,ENSG00000270248
chr19	52190160	52190440	19:52190160-52190440	ENSG00000274380,ENSG00000105568
chr19	52190757	52190980	19:52190757-52190980	ENSG00000105568
chr19	52191060	52191320	19:52191060-52191320	ENSG00000105568
chr19	52191840	52192040	19:52191840-52192040	-
chr19	52192060	52192300	19:52192060-52192300	-
chr19	52196380	52196570	19:52196380-52196570	ENSG00000105568
chr19	52200140	52200380	19:52200140-52200380	ENSG00000274380,ENSG00000105568
chr19	52208025	52208184	19:52208025-52208184	-
chr19	52222006	52222076	19:52222006-52222076	ENSG00000274380
chr19	52231200	52231291	19:52231200-52231291	ENSG00000268015
chr19	52237300	52237456	19:52237300-52237456	ENSG00000277562,ENSG00000268015
chr19	52237880	52238080	19:52237880-52238080	ENSG00000207265,ENSG00000277562,ENSG00000268015,ENSG00000274380,ENSG00000204611
chr19	52248460	52248640	19:52248460-52248640	ENSG00000207265,ENSG00000277562
chr19	52256483	52256620	19:52256483-52256620	ENSG00000207265
chr19	52258441	52258620	19:52258441-52258620	ENSG00000207265
chr19	52269420	52269660	19:52269420-52269660	ENSG00000198464,ENSG00000269102,ENSG00000208002,ENSG00000196214,ENSG00000207265,ENSG00000274380
chr19	52269740	52270020	19:52269740-52270020	ENSG00000208002,ENSG00000196214,ENSG00000207265
chr19	52270420	52270720	19:52270420-52270720	ENSG00000208002,ENSG00000196214
chr19	52271000	52271080	19:52271000-52271080	-
chr19	52275440	52275636	19:52275440-52275636	ENSG00000208002
chr19	52276140	52276220	19:52276140-52276220	ENSG00000208002
chr19	52276709	52276871	19:52276709-52276871	ENSG00000208002
chr19	52296760	52297060	19:52296760-52297060	ENSG00000198464,ENSG00000269102,ENSG00000208002
chr19	52297080	52297320	19:52297080-52297320	ENSG00000198464,ENSG00000269102,ENSG00000208002
chr19	52297400	52297660	19:52297400-52297660	ENSG00000198464,ENSG00000269102,ENSG00000208002
chr19	52307416	52307600	19:52307416-52307600	-
chr19	52336140	52336440	19:52336140-52336440	ENSG00000167554,ENSG00000269535
chr19	52336500	52336700	19:52336500-52336700	ENSG00000167554,ENSG00000269535
chr19	52336900	52337300	19:52336900-52337300	ENSG00000167554,ENSG00000269535
chr19	52343620	52343820	19:52343620-52343820	ENSG00000167554,ENSG00000269535
chr19	52369820	52370000	19:52369820-52370000	ENSG00000269349,ENSG00000198633,ENSG00000269776,ENSG00000167555,ENSG00000277977,ENSG00000269834,ENSG00000221923,ENSG00000167554,ENSG00000269535
chr19	52370120	52370380	19:52370120-52370380	ENSG00000269776,ENSG00000221923
chr19	52397260	52397480	19:52397260-52397480	ENSG00000167555,ENSG00000277977,ENSG00000269834
chr19	52397700	52397880	19:52397700-52397880	ENSG00000242473,ENSG00000269349,ENSG00000278543,ENSG00000198633,ENSG00000269776,ENSG00000167555,ENSG00000277977,ENSG00000269834,ENSG00000221923
chr19	52398100	52398260	19:52398100-52398260	ENSG00000167555,ENSG00000277977,ENSG00000269834
chr19	52398732	52398810	19:52398732-52398810	-
chr19	52453400	52453620	19:52453400-52453620	ENSG00000269349,ENSG00000278543,ENSG00000288253,ENSG00000258405,ENSG00000198633,ENSG00000269776
chr19	52453800	52454040	19:52453800-52454040	ENSG00000288253,ENSG00000258405,ENSG00000198633,ENSG00000269776
chr19	52473920	52474080	19:52473920-52474080	ENSG00000278543
chr19	52474902	52474960	19:52474902-52474960	ENSG00000278543
chr19	52527140	52527760	19:52527140-52527760	ENSG00000268886,ENSG00000242255,ENSG00000167562,ENSG00000198482,ENSG00000269349,ENSG00000278543,ENSG00000198633,ENSG00000269776
chr19	52527820	52528160	19:52527820-52528160	ENSG00000198482,ENSG00000269349
chr19	52535840	52536060	19:52535840-52536060	ENSG00000123870,ENSG00000268886,ENSG00000242255,ENSG00000167562,ENSG00000198482,ENSG00000269349
chr19	52536100	52536380	19:52536100-52536380	ENSG00000242255,ENSG00000198482,ENSG00000269349
chr19	52536500	52536720	19:52536500-52536720	-
chr19	52541292	52541434	19:52541292-52541434	-
chr19	52566680	52566880	19:52566680-52566880	ENSG00000242255,ENSG00000167562
chr19	52569700	52569940	19:52569700-52569940	ENSG00000242255,ENSG00000167562
chr19	52570100	52570340	19:52570100-52570340	ENSG00000268970,ENSG00000123870,ENSG00000268886,ENSG00000242255,ENSG00000167562,ENSG00000269349
chr19	52570400	52570660	19:52570400-52570660	ENSG00000123870,ENSG00000268886,ENSG00000242255,ENSG00000167562,ENSG00000269349
chr19	52601060	52601320	19:52601060-52601320	ENSG00000268970,ENSG00000123870,ENSG00000268886,ENSG00000242255,ENSG00000167562,ENSG00000269349
chr19	52601760	52601900	19:52601760-52601900	ENSG00000268970
chr19	52602040	52602240	19:52602040-52602240	ENSG00000268970,ENSG00000123870,ENSG00000268886
chr19	52603060	52603231	19:52603060-52603231	ENSG00000268970
chr19	52603900	52604120	19:52603900-52604120	ENSG00000268970,ENSG00000123870,ENSG00000268886
chr19	52636360	52636580	19:52636360-52636580	-
chr19	52637900	52638200	19:52637900-52638200	ENSG00000167766
chr19	52638300	52638540	19:52638300-52638540	ENSG00000167766,ENSG00000123870,ENSG00000268886,ENSG00000269349
chr19	52638660	52638940	19:52638660-52638940	ENSG00000167766
chr19	52641026	52641080	19:52641026-52641080	-
chr19	52647933	52648080	19:52647933-52648080	-
chr19	52648182	52648600	19:52648182-52648600	-
chr19	52661159	52661269	19:52661159-52661269	-
chr19	52673080	52673280	19:52673080-52673280	-
chr19	52688876	52689300	19:52688876-52689300	ENSG00000269825
chr19	52689640	52689775	19:52689640-52689775	-
chr19	52689880	52690260	19:52689880-52690260	ENSG00000269825,ENSG00000167766
chr19	52690440	52690720	19:52690440-52690720	ENSG00000269825,ENSG00000167766
chr19	52699680	52699840	19:52699680-52699840	ENSG00000269825
chr19	52715880	52716070	19:52715880-52716070	-
chr19	52722440	52722620	19:52722440-52722620	ENSG00000213020
chr19	52733980	52734180	19:52733980-52734180	-
chr19	52734300	52734560	19:52734300-52734560	ENSG00000213020
chr19	52734600	52734880	19:52734600-52734880	ENSG00000213020
chr19	52735000	52735220	19:52735000-52735220	ENSG00000255875,ENSG00000213020
chr19	52742679	52742767	19:52742679-52742767	-
chr19	52748440	52748600	19:52748440-52748600	-
chr19	52778904	52779065	19:52778904-52779065	-
chr19	52785583	52785660	19:52785583-52785660	ENSG00000189190
chr19	52785886	52786360	19:52785886-52786360	ENSG00000189190
chr19	52786660	52786980	19:52786660-52786980	ENSG00000255875,ENSG00000189190
chr19	52787460	52787620	19:52787460-52787620	ENSG00000189190
chr19	52820960	52821120	19:52820960-52821120	ENSG00000255875,ENSG00000198538
chr19	52821240	52821636	19:52821240-52821636	ENSG00000255875,ENSG00000198538
chr19	52821720	52821940	19:52821720-52821940	ENSG00000255875,ENSG00000198538
chr19	52855920	52856080	19:52855920-52856080	ENSG00000283695,ENSG00000204604,ENSG00000198538
chr19	52856880	52857040	19:52856880-52857040	ENSG00000283695,ENSG00000204604,ENSG00000198538
chr19	52857294	52857378	19:52857294-52857378	ENSG00000283695,ENSG00000204604,ENSG00000198538
chr19	52857500	52857622	19:52857500-52857622	ENSG00000283695,ENSG00000204604,ENSG00000255875,ENSG00000198538
chr19	52860620	52860880	19:52860620-52860880	ENSG00000283695,ENSG00000204604,ENSG00000198538
chr19	52896484	52896548	19:52896484-52896548	-
chr19	52896860	52897060	19:52896860-52897060	ENSG00000182986
chr19	52897240	52897440	19:52897240-52897440	ENSG00000283695,ENSG00000182986
chr19	52897640	52897840	19:52897640-52897840	ENSG00000213801,ENSG00000269646,ENSG00000213793,ENSG00000283695,ENSG00000182986,ENSG00000204604,ENSG00000255875
chr19	52904521	52904616	19:52904521-52904616	-
chr19	52923000	52923560	19:52923000-52923560	ENSG00000213801,ENSG00000269646,ENSG00000213793
chr19	52923800	52924020	19:52923800-52924020	ENSG00000213801,ENSG00000269646,ENSG00000213793
chr19	52924683	52924842	19:52924683-52924842	ENSG00000269646,ENSG00000213793
chr19	52942120	52942373	19:52942120-52942373	ENSG00000213801
chr19	52942520	52942780	19:52942520-52942780	ENSG00000269082,ENSG00000180257,ENSG00000221874,ENSG00000213801,ENSG00000269646,ENSG00000213793
chr19	52942900	52943200	19:52942900-52943200	ENSG00000213801,ENSG00000269646,ENSG00000213793
chr19	52961800	52962220	19:52961800-52962220	ENSG00000180257,ENSG00000221874
chr19	52962460	52962680	19:52962460-52962680	ENSG00000269082,ENSG00000180257,ENSG00000221874,ENSG00000213801
chr19	52962820	52963080	19:52962820-52963080	ENSG00000267943,ENSG00000268282,ENSG00000242779,ENSG00000269082,ENSG00000180257,ENSG00000221874,ENSG00000213801,ENSG00000269646,ENSG00000213793,ENSG00000255875
chr19	52963220	52963360	19:52963220-52963360	ENSG00000180257,ENSG00000221874
chr19	52991600	52991806	19:52991600-52991806	ENSG00000267943,ENSG00000268282,ENSG00000242779,ENSG00000269082
chr19	52992560	52992691	19:52992560-52992691	ENSG00000242779
chr19	52993048	52993133	19:52993048-52993133	-
chr19	52993680	52993860	19:52993680-52993860	ENSG00000269526,ENSG00000267943,ENSG00000268282,ENSG00000242779,ENSG00000269082
chr19	52993880	52994160	19:52993880-52994160	ENSG00000267943,ENSG00000268282,ENSG00000242779,ENSG00000269082
chr19	53016940	53017100	19:53016940-53017100	ENSG00000269526,ENSG00000267943,ENSG00000268282
chr19	53035000	53035240	19:53035000-53035240	ENSG00000268964
chr19	53037820	53038000	19:53037820-53038000	ENSG00000268964,ENSG00000269526,ENSG00000267943,ENSG00000242779
chr19	53054782	53054980	19:53054782-53054980	-
chr19	53055347	53055521	19:53055347-53055521	-
chr19	53055660	53055880	19:53055660-53055880	-
chr19	53058400	53058580	19:53058400-53058580	-
chr19	53058800	53058971	19:53058800-53058971	-
chr19	53077040	53077200	19:53077040-53077200	-
chr19	53087040	53087340	19:53087040-53087340	-
chr19	53101620	53101820	19:53101620-53101820	ENSG00000170949
chr19	53102260	53102520	19:53102260-53102520	ENSG00000170949
chr19	53102720	53102920	19:53102720-53102920	ENSG00000170949
chr19	53102940	53103280	19:53102940-53103280	ENSG00000170949
chr19	53103360	53103680	19:53103360-53103680	ENSG00000197937,ENSG00000170954,ENSG00000170949,ENSG00000267943
chr19	53131834	53131966	19:53131834-53131966	ENSG00000170954
chr19	53132260	53132460	19:53132260-53132460	ENSG00000170954
chr19	53132820	53133000	19:53132820-53133000	ENSG00000170954
chr19	53157700	53158280	19:53157700-53158280	ENSG00000268842,ENSG00000197937
chr19	53158320	53158600	19:53158320-53158600	ENSG00000268842,ENSG00000197937
chr19	53158980	53159200	19:53158980-53159200	ENSG00000269288,ENSG00000267809,ENSG00000268842,ENSG00000197497,ENSG00000197937,ENSG00000170954
chr19	53182360	53182540	19:53182360-53182540	-
chr19	53183240	53183420	19:53183240-53183420	ENSG00000197497
chr19	53192840	53193060	19:53192840-53193060	ENSG00000197497
chr19	53193300	53193500	19:53193300-53193500	ENSG00000267809,ENSG00000269001,ENSG00000197497
chr19	53195380	53195560	19:53195380-53195560	ENSG00000269288,ENSG00000267809,ENSG00000269001,ENSG00000197497
chr19	53196920	53197120	19:53196920-53197120	ENSG00000189348,ENSG00000269758,ENSG00000228567,ENSG00000269288,ENSG00000197928,ENSG00000267809,ENSG00000269001,ENSG00000197497
chr19	53254540	53254720	19:53254540-53254720	ENSG00000269758,ENSG00000228567,ENSG00000196131,ENSG00000269288,ENSG00000197928,ENSG00000267809
chr19	53254820	53255300	19:53254820-53255300	ENSG00000174677,ENSG00000163098,ENSG00000189348,ENSG00000269758,ENSG00000228567,ENSG00000196131,ENSG00000269288,ENSG00000197928,ENSG00000267809
chr19	53285230	53285319	19:53285230-53285319	ENSG00000163098,ENSG00000189348
chr19	53308540	53308800	19:53308540-53308800	ENSG00000174677,ENSG00000269118,ENSG00000163098,ENSG00000189348,ENSG00000269758
chr19	53329080	53329360	19:53329080-53329360	ENSG00000213799,ENSG00000174677
chr19	53333180	53333380	19:53333180-53333380	ENSG00000213799,ENSG00000174677
chr19	53333520	53333800	19:53333520-53333800	ENSG00000251843,ENSG00000207549,ENSG00000283540,ENSG00000239912,ENSG00000203326,ENSG00000213799,ENSG00000174677,ENSG00000269118,ENSG00000163098,ENSG00000189348,ENSG00000269758,ENSG00000228567,ENSG00000196131,ENSG00000269288,ENSG00000197928,ENSG00000267809
chr19	53334060	53334380	19:53334060-53334380	ENSG00000213799,ENSG00000174677
chr19	53365180	53365360	19:53365180-53365360	ENSG00000203326
chr19	53365600	53365820	19:53365600-53365820	ENSG00000203326
chr19	53365860	53366140	19:53365860-53366140	ENSG00000203326
chr19	53366940	53367300	19:53366940-53367300	ENSG00000203326
chr19	53388220	53388420	19:53388220-53388420	ENSG00000241069,ENSG00000203326
chr19	53389020	53389180	19:53389020-53389180	ENSG00000241069
chr19	53394600	53394860	19:53394600-53394860	ENSG00000196417,ENSG00000241069
chr19	53394960	53395200	19:53394960-53395200	ENSG00000283330,ENSG00000252734,ENSG00000207803,ENSG00000207981,ENSG00000207734,ENSG00000283289,ENSG00000204595,ENSG00000287608,ENSG00000239912,ENSG00000196417,ENSG00000241069,ENSG00000203326,ENSG00000174677,ENSG00000269758,ENSG00000228567,ENSG00000269288,ENSG00000267809
chr19	53395320	53395620	19:53395320-53395620	ENSG00000239912,ENSG00000196417,ENSG00000241069
chr19	53396240	53396420	19:53396240-53396420	-
chr19	53396540	53396720	19:53396540-53396720	-
chr19	53423233	53423360	19:53423233-53423360	ENSG00000239912
chr19	53423832	53423960	19:53423832-53423960	ENSG00000249435,ENSG00000239912,ENSG00000196417
chr19	53425100	53425300	19:53425100-53425300	ENSG00000252191,ENSG00000207634,ENSG00000252025,ENSG00000160336,ENSG00000241015,ENSG00000249435,ENSG00000239912,ENSG00000196417
chr19	53431800	53432040	19:53431800-53432040	ENSG00000221548,ENSG00000207767,ENSG00000207699,ENSG00000207946,ENSG00000283330,ENSG00000252734,ENSG00000207803,ENSG00000207987,ENSG00000211532,ENSG00000207925,ENSG00000207799,ENSG00000207837,ENSG00000207735,ENSG00000251843,ENSG00000207549,ENSG00000207981,ENSG00000207734,ENSG00000283289,ENSG00000283490,ENSG00000207738,ENSG00000207629,ENSG00000283540,ENSG00000207810,ENSG00000207616,ENSG00000207599,ENSG00000207869,ENSG00000221017,ENSG00000204595,ENSG00000250731,ENSG00000198346,ENSG00000287608,ENSG00000160336,ENSG00000241015,ENSG00000249435,ENSG00000239912,ENSG00000196417
chr19	53432440	53432700	19:53432440-53432700	ENSG00000160336,ENSG00000241015,ENSG00000249435
chr19	53433211	53433293	19:53433211-53433293	-
chr19	53443400	53443483	19:53443400-53443483	-
chr19	53463096	53463148	19:53463096-53463148	-
chr19	53463360	53463600	19:53463360-53463600	ENSG00000250731,ENSG00000198346,ENSG00000287608
chr19	53466950	53467080	19:53466950-53467080	-
chr19	53467580	53467780	19:53467580-53467780	ENSG00000207987,ENSG00000211532,ENSG00000207925,ENSG00000207799,ENSG00000207837,ENSG00000207735,ENSG00000207981,ENSG00000207734,ENSG00000283289,ENSG00000213777,ENSG00000241434,ENSG00000250731,ENSG00000198346,ENSG00000287608,ENSG00000160336,ENSG00000241015,ENSG00000239912
chr19	53467880	53468160	19:53467880-53468160	ENSG00000250731,ENSG00000198346,ENSG00000287608
chr19	53474940	53475100	19:53474940-53475100	ENSG00000250731,ENSG00000287608
chr19	53480843	53481010	19:53480843-53481010	ENSG00000250731
chr19	53497440	53497660	19:53497440-53497660	ENSG00000213777,ENSG00000241434
chr19	53504426	53504600	19:53504426-53504600	ENSG00000213777,ENSG00000241434
chr19	53504960	53505188	19:53504960-53505188	ENSG00000274892,ENSG00000213777
chr19	53508100	53508300	19:53508100-53508300	ENSG00000274892,ENSG00000213777
chr19	53508567	53508760	19:53508567-53508760	ENSG00000274892,ENSG00000213777
chr19	53511980	53512120	19:53511980-53512120	ENSG00000274892,ENSG00000213777,ENSG00000241434
chr19	53520700	53521080	19:53520700-53521080	ENSG00000283330,ENSG00000252734,ENSG00000207803,ENSG00000207987,ENSG00000211532,ENSG00000207925,ENSG00000251843,ENSG00000207549,ENSG00000207981,ENSG00000207734,ENSG00000283289,ENSG00000283490,ENSG00000207738,ENSG00000207629,ENSG00000283455,ENSG00000207711,ENSG00000207825,ENSG00000221421,ENSG00000207788,ENSG00000207615,ENSG00000283540,ENSG00000207810,ENSG00000207616,ENSG00000207599,ENSG00000207869,ENSG00000221017,ENSG00000207644,ENSG00000207645,ENSG00000204595,ENSG00000269608,ENSG00000268864,ENSG00000130844,ENSG00000274892,ENSG00000213777,ENSG00000241434,ENSG00000250731
chr19	53532460	53532620	19:53532460-53532620	ENSG00000130844
chr19	53537580	53538240	19:53537580-53538240	ENSG00000130844
chr19	53545240	53545440	19:53545240-53545440	ENSG00000207799,ENSG00000207837,ENSG00000207735,ENSG00000283540,ENSG00000207644,ENSG00000207645,ENSG00000130844
chr19	53546841	53546968	19:53546841-53546968	-
chr19	53549440	53549680	19:53549440-53549680	ENSG00000207799,ENSG00000207837,ENSG00000207735,ENSG00000207981,ENSG00000207734,ENSG00000283289,ENSG00000221421,ENSG00000207788,ENSG00000207615,ENSG00000283540,ENSG00000207644,ENSG00000207645,ENSG00000204595,ENSG00000130844
chr19	53552100	53552280	19:53552100-53552280	ENSG00000130844
chr19	53554380	53554660	19:53554380-53554660	ENSG00000221421,ENSG00000207788,ENSG00000207615,ENSG00000283540,ENSG00000204595,ENSG00000130844
chr19	53597100	53597460	19:53597100-53597460	ENSG00000204595,ENSG00000268864
chr19	53622480	53622640	19:53622480-53622640	ENSG00000204595,ENSG00000242668,ENSG00000269608,ENSG00000268864
chr19	53659380	53659600	19:53659380-53659600	ENSG00000283540,ENSG00000207810,ENSG00000207616,ENSG00000207599,ENSG00000207869,ENSG00000221017,ENSG00000207644,ENSG00000207645,ENSG00000270347,ENSG00000200393,ENSG00000204595
chr19	53697083	53697240	19:53697083-53697240	ENSG00000207981,ENSG00000207734,ENSG00000283289,ENSG00000283490,ENSG00000207738,ENSG00000207629,ENSG00000207862,ENSG00000207722,ENSG00000207706,ENSG00000283455,ENSG00000207711,ENSG00000207825,ENSG00000207580,ENSG00000207594,ENSG00000221421,ENSG00000207788,ENSG00000207615,ENSG00000283540,ENSG00000207810,ENSG00000207616,ENSG00000207599
chr19	53746400	53746560	19:53746400-53746560	ENSG00000284362,ENSG00000269842,ENSG00000207620,ENSG00000252063,ENSG00000221548,ENSG00000207767,ENSG00000207979,ENSG00000207992,ENSG00000283685,ENSG00000252191,ENSG00000207634,ENSG00000252025,ENSG00000207861,ENSG00000207838,ENSG00000207699,ENSG00000207946,ENSG00000283330,ENSG00000252734,ENSG00000207803,ENSG00000207987,ENSG00000211532,ENSG00000207925,ENSG00000207799,ENSG00000207837,ENSG00000207735,ENSG00000251843,ENSG00000207549,ENSG00000207981,ENSG00000207734,ENSG00000283289,ENSG00000283490,ENSG00000207738,ENSG00000207629,ENSG00000207862,ENSG00000207722,ENSG00000207706,ENSG00000221421,ENSG00000207788,ENSG00000207615,ENSG00000283540,ENSG00000207810,ENSG00000207616,ENSG00000207599,ENSG00000207869,ENSG00000221017,ENSG00000207644,ENSG00000207645
chr19	53772960	53773160	19:53772960-53773160	ENSG00000238150,ENSG00000229000,ENSG00000237589,ENSG00000252979,ENSG00000284362,ENSG00000269842,ENSG00000207620,ENSG00000252063,ENSG00000221548,ENSG00000207767,ENSG00000207699,ENSG00000207946,ENSG00000283330,ENSG00000252734,ENSG00000207803,ENSG00000207987,ENSG00000211532,ENSG00000207925,ENSG00000207799,ENSG00000207837,ENSG00000207735,ENSG00000251843,ENSG00000207549,ENSG00000207981,ENSG00000207734,ENSG00000283289,ENSG00000283490,ENSG00000207738,ENSG00000207629,ENSG00000221421,ENSG00000207788,ENSG00000207615,ENSG00000283540,ENSG00000207810,ENSG00000207616,ENSG00000207599,ENSG00000207869,ENSG00000221017,ENSG00000207644,ENSG00000207645
chr19	53793000	53793240	19:53793000-53793240	ENSG00000142405,ENSG00000269564,ENSG00000199143,ENSG00000199095,ENSG00000284568,ENSG00000199031,ENSG00000269877,ENSG00000238150,ENSG00000229000,ENSG00000237589,ENSG00000252979,ENSG00000284362,ENSG00000269842,ENSG00000207620,ENSG00000252063,ENSG00000221548,ENSG00000207767,ENSG00000207699,ENSG00000207946,ENSG00000283330,ENSG00000252734,ENSG00000207803,ENSG00000207987,ENSG00000211532,ENSG00000207925,ENSG00000207799,ENSG00000207837,ENSG00000207735,ENSG00000251843,ENSG00000207549,ENSG00000207981,ENSG00000207734,ENSG00000283289,ENSG00000283490,ENSG00000207738,ENSG00000207629,ENSG00000221421,ENSG00000207788,ENSG00000207615,ENSG00000283540,ENSG00000207810,ENSG00000207616,ENSG00000207599,ENSG00000207869,ENSG00000221017
chr19	53808780	53808960	19:53808780-53808960	ENSG00000142405
chr19	53827000	53827180	19:53827000-53827180	ENSG00000142405
chr19	53841040	53841220	19:53841040-53841220	ENSG00000142405
chr19	53842200	53842440	19:53842200-53842440	ENSG00000142405
chr19	53849146	53849600	19:53849146-53849600	-
chr19	53853000	53853197	19:53853000-53853197	-
chr19	53858993	53859095	19:53858993-53859095	-
chr19	53865200	53865360	19:53865200-53865360	ENSG00000179820,ENSG00000228323
chr19	53866220	53866480	19:53866220-53866480	ENSG00000126583,ENSG00000232220,ENSG00000179820,ENSG00000228323
chr19	53866640	53866840	19:53866640-53866840	ENSG00000179820,ENSG00000228323
chr19	53867020	53867120	19:53867020-53867120	ENSG00000179820,ENSG00000228323
chr19	53867500	53867840	19:53867500-53867840	ENSG00000126583,ENSG00000232220,ENSG00000179820,ENSG00000228323
chr19	53868096	53868180	19:53868096-53868180	ENSG00000179820,ENSG00000228323
chr19	53868200	53868420	19:53868200-53868420	ENSG00000179820,ENSG00000228323
chr19	53868620	53868820	19:53868620-53868820	ENSG00000126583,ENSG00000232220,ENSG00000179820,ENSG00000228323
chr19	53869060	53869300	19:53869060-53869300	ENSG00000179820,ENSG00000228323
chr19	53869340	53869740	19:53869340-53869740	ENSG00000126583,ENSG00000232220,ENSG00000179820,ENSG00000228323
chr19	53870555	53870695	19:53870555-53870695	ENSG00000232220
chr19	53878972	53879218	19:53878972-53879218	ENSG00000126583,ENSG00000232220
chr19	53879400	53879640	19:53879400-53879640	ENSG00000126583,ENSG00000232220,ENSG00000179820,ENSG00000228323
chr19	53881630	53881832	19:53881630-53881832	ENSG00000126583
chr19	53882180	53882360	19:53882180-53882360	ENSG00000126583,ENSG00000232220
chr19	53903180	53903360	19:53903180-53903360	ENSG00000105605
chr19	53906820	53907000	19:53906820-53907000	ENSG00000105605
chr19	53908200	53908360	19:53908200-53908360	ENSG00000105605
chr19	53908543	53908657	19:53908543-53908657	ENSG00000105605
chr19	53909200	53909400	19:53909200-53909400	ENSG00000105605
chr19	53910325	53910406	19:53910325-53910406	ENSG00000105605
chr19	53927840	53928000	19:53927840-53928000	ENSG00000142408
chr19	53945600	53945780	19:53945600-53945780	ENSG00000142408
chr19	53977580	53977740	19:53977580-53977740	ENSG00000189068,ENSG00000130433,ENSG00000284583,ENSG00000142408
chr19	53978280	53978560	19:53978280-53978560	ENSG00000130433,ENSG00000284583,ENSG00000142408
chr19	53979360	53979640	19:53979360-53979640	-
chr19	53979760	53979980	19:53979760-53979980	ENSG00000284583,ENSG00000142408
chr19	53980240	53980440	19:53980240-53980440	ENSG00000130433,ENSG00000284583,ENSG00000142408
chr19	53980980	53981324	19:53980980-53981324	ENSG00000284583
chr19	53982100	53982420	19:53982100-53982420	ENSG00000284583
chr19	53982640	53982900	19:53982640-53982900	ENSG00000130433,ENSG00000284583
chr19	53991280	53991520	19:53991280-53991520	ENSG00000130433
chr19	53994944	53995078	19:53994944-53995078	ENSG00000130433
chr19	54019220	54019400	19:54019220-54019400	-
chr19	54020160	54020460	19:54020160-54020460	ENSG00000189068,ENSG00000276206,ENSG00000142408
chr19	54023980	54024160	19:54023980-54024160	ENSG00000189068,ENSG00000276206,ENSG00000130433,ENSG00000142408
chr19	54030020	54030160	19:54030020-54030160	ENSG00000248385,ENSG00000189068,ENSG00000276206
chr19	54031340	54031520	19:54031340-54031520	ENSG00000276206
chr19	54035840	54036080	19:54035840-54036080	ENSG00000248385,ENSG00000189068,ENSG00000276206,ENSG00000221548,ENSG00000207767,ENSG00000207987,ENSG00000211532,ENSG00000207925,ENSG00000283490,ENSG00000207738,ENSG00000207629
chr19	54058780	54058818	19:54058780-54058818	ENSG00000189068
chr19	54089700	54089840	19:54089700-54089840	ENSG00000248385
chr19	54095980	54096200	19:54095980-54096200	ENSG00000170906,ENSG00000170909,ENSG00000248385
chr19	54096620	54096820	19:54096620-54096820	ENSG00000170906,ENSG00000170909,ENSG00000248385
chr19	54096840	54097080	19:54096840-54097080	ENSG00000170906,ENSG00000170909
chr19	54102680	54102880	19:54102680-54102880	ENSG00000237017,ENSG00000105618,ENSG00000105619,ENSG00000170906,ENSG00000170909,ENSG00000248385,ENSG00000189068
chr19	54103320	54103680	19:54103320-54103680	-
chr19	54108440	54108542	19:54108440-54108542	-
chr19	54114540	54114720	19:54114540-54114720	-
chr19	54115320	54115520	19:54115320-54115520	ENSG00000237017,ENSG00000105618,ENSG00000105619,ENSG00000170906,ENSG00000170909
chr19	54115600	54115800	19:54115600-54115800	ENSG00000237017,ENSG00000105618,ENSG00000105619,ENSG00000170906,ENSG00000170909,ENSG00000248385
chr19	54136540	54136740	19:54136540-54136740	ENSG00000088038
chr19	54137060	54137740	19:54137060-54137740	ENSG00000105609,ENSG00000105617,ENSG00000088038,ENSG00000237017,ENSG00000105618,ENSG00000105619
chr19	54137880	54138400	19:54137880-54138400	ENSG00000088038
chr19	54138540	54138700	19:54138540-54138700	ENSG00000088038
chr19	54154650	54154897	19:54154650-54154897	ENSG00000105617,ENSG00000088038
chr19	54158900	54159140	19:54158900-54159140	ENSG00000105617
chr19	54159400	54159620	19:54159400-54159620	ENSG00000167608,ENSG00000105617,ENSG00000088038
chr19	54159740	54160080	19:54159740-54160080	ENSG00000187116,ENSG00000105609,ENSG00000249189,ENSG00000244482,ENSG00000269524,ENSG00000204577,ENSG00000167608,ENSG00000105617,ENSG00000088038,ENSG00000237017
chr19	54160340	54160660	19:54160340-54160660	ENSG00000167608
chr19	54160987	54161220	19:54160987-54161220	-
chr19	54162280	54162540	19:54162280-54162540	ENSG00000167608
chr19	54162580	54162753	19:54162580-54162753	ENSG00000167608
chr19	54164760	54164960	19:54164760-54164960	ENSG00000167608,ENSG00000105617
chr19	54168600	54168780	19:54168600-54168780	ENSG00000105609,ENSG00000249189,ENSG00000244482,ENSG00000235081,ENSG00000269524,ENSG00000204577,ENSG00000167608
chr19	54178620	54178748	19:54178620-54178748	-
chr19	54180100	54180320	19:54180100-54180320	ENSG00000125505
chr19	54188300	54188560	19:54188300-54188560	ENSG00000125505
chr19	54189640	54190260	19:54189640-54190260	ENSG00000105609,ENSG00000249189,ENSG00000244482,ENSG00000235081,ENSG00000269524,ENSG00000204577,ENSG00000170889,ENSG00000223660,ENSG00000170892,ENSG00000125505,ENSG00000167608
chr19	54190700	54191000	19:54190700-54191000	ENSG00000105609,ENSG00000244482,ENSG00000269524,ENSG00000204577,ENSG00000224579,ENSG00000170889,ENSG00000223660,ENSG00000170892,ENSG00000125505
chr19	54191120	54191300	19:54191120-54191300	ENSG00000170889,ENSG00000223660,ENSG00000170892,ENSG00000125505
chr19	54191400	54191780	19:54191400-54191780	ENSG00000223660,ENSG00000170892
chr19	54191820	54191960	19:54191820-54191960	ENSG00000223660,ENSG00000170892
chr19	54200660	54200880	19:54200660-54200880	ENSG00000105609,ENSG00000244482,ENSG00000269524,ENSG00000204577,ENSG00000224579,ENSG00000170889,ENSG00000223660,ENSG00000170892,ENSG00000125505
chr19	54200960	54201200	19:54200960-54201200	ENSG00000105609,ENSG00000244482,ENSG00000269524,ENSG00000204577,ENSG00000224579,ENSG00000170889,ENSG00000223660,ENSG00000170892
chr19	54201533	54201594	19:54201533-54201594	-
chr19	54208180	54208477	19:54208180-54208477	-
chr19	54210020	54210200	19:54210020-54210200	ENSG00000105609,ENSG00000249189,ENSG00000244482,ENSG00000235081,ENSG00000269524,ENSG00000204577,ENSG00000224579,ENSG00000170889
chr19	54231720	54231920	19:54231720-54231920	ENSG00000187116,ENSG00000212314,ENSG00000105609,ENSG00000249189,ENSG00000244482,ENSG00000235081,ENSG00000269524,ENSG00000204577
chr19	54248016	54248145	19:54248016-54248145	ENSG00000105609,ENSG00000249189,ENSG00000244482
chr19	54266160	54266340	19:54266160-54266340	ENSG00000187116,ENSG00000251431,ENSG00000276758,ENSG00000240197,ENSG00000264703,ENSG00000131042,ENSG00000240296,ENSG00000212314,ENSG00000105609,ENSG00000249189
chr19	54287540	54287760	19:54287540-54287760	ENSG00000187116,ENSG00000251431,ENSG00000276758,ENSG00000240197,ENSG00000264703,ENSG00000131042
chr19	54304580	54304780	19:54304580-54304780	ENSG00000187116,ENSG00000234436,ENSG00000251431,ENSG00000276758
chr19	54325220	54325400	19:54325220-54325400	ENSG00000167613,ENSG00000239961,ENSG00000250507,ENSG00000249654,ENSG00000275210,ENSG00000187116
chr19	54354018	54354140	19:54354018-54354140	ENSG00000167613,ENSG00000239961,ENSG00000275210
chr19	54388340	54388760	19:54388340-54388760	ENSG00000237955,ENSG00000167613
chr19	54388901	54388998	19:54388901-54388998	ENSG00000237955,ENSG00000167613
chr19	54391080	54391260	19:54391080-54391260	ENSG00000167614,ENSG00000237955,ENSG00000167613,ENSG00000239961,ENSG00000250507,ENSG00000249654,ENSG00000275210,ENSG00000187116,ENSG00000234436
chr19	54418160	54418478	19:54418160-54418478	ENSG00000167614
chr19	54430940	54431140	19:54430940-54431140	ENSG00000267838,ENSG00000269873,ENSG00000268496,ENSG00000227407,ENSG00000167614
chr19	54439520	54439700	19:54439520-54439700	ENSG00000267838,ENSG00000269873,ENSG00000268496,ENSG00000227407,ENSG00000167614
chr19	54448360	54448740	19:54448360-54448740	ENSG00000167615,ENSG00000235681,ENSG00000226696,ENSG00000267838,ENSG00000269873,ENSG00000268496,ENSG00000227407,ENSG00000167614
chr19	54449000	54449280	19:54449000-54449280	ENSG00000239998,ENSG00000104970,ENSG00000167618,ENSG00000275183,ENSG00000167615,ENSG00000235681,ENSG00000226696,ENSG00000267838,ENSG00000269873,ENSG00000268496,ENSG00000227407,ENSG00000167614,ENSG00000237955,ENSG00000167613,ENSG00000239961,ENSG00000275210
chr19	54449320	54449540	19:54449320-54449540	ENSG00000275183,ENSG00000167615,ENSG00000235681,ENSG00000226696,ENSG00000267838,ENSG00000269873,ENSG00000268496,ENSG00000227407,ENSG00000167614,ENSG00000237955,ENSG00000167613
chr19	54449780	54450020	19:54449780-54450020	ENSG00000167615,ENSG00000235681,ENSG00000226696,ENSG00000267838,ENSG00000269873,ENSG00000268496,ENSG00000227407,ENSG00000167614
chr19	54451541	54451671	19:54451541-54451671	-
chr19	54463040	54463420	19:54463040-54463420	ENSG00000275183,ENSG00000167615
chr19	54463760	54464000	19:54463760-54464000	ENSG00000189430,ENSG00000268734,ENSG00000125498,ENSG00000215765,ENSG00000242019,ENSG00000186152,ENSG00000224730,ENSG00000104972,ENSG00000238094,ENSG00000104974,ENSG00000269271,ENSG00000239998,ENSG00000104970,ENSG00000167618,ENSG00000167617,ENSG00000275183,ENSG00000167615,ENSG00000235681,ENSG00000226696,ENSG00000267838,ENSG00000269873,ENSG00000268496,ENSG00000227407,ENSG00000167614,ENSG00000237955,ENSG00000167613,ENSG00000239961,ENSG00000275210
chr19	54464340	54464620	19:54464340-54464620	ENSG00000275183,ENSG00000167615
chr19	54464700	54464920	19:54464700-54464920	ENSG00000238094,ENSG00000167617,ENSG00000275183,ENSG00000167615,ENSG00000235681,ENSG00000226696,ENSG00000268496,ENSG00000227407
chr19	54471100	54471220	19:54471100-54471220	ENSG00000167617
chr19	54471518	54471680	19:54471518-54471680	ENSG00000167617
chr19	54473220	54473480	19:54473220-54473480	ENSG00000199308,ENSG00000167633,ENSG00000215765,ENSG00000242019,ENSG00000170858,ENSG00000228790,ENSG00000186152,ENSG00000224730,ENSG00000104972,ENSG00000238094,ENSG00000104974,ENSG00000269271,ENSG00000239998,ENSG00000235181,ENSG00000104970,ENSG00000167618,ENSG00000167617,ENSG00000167614
chr19	54478800	54478960	19:54478800-54478960	ENSG00000224730,ENSG00000104972,ENSG00000238094,ENSG00000104974,ENSG00000269271,ENSG00000239998,ENSG00000104970,ENSG00000167618,ENSG00000167617
chr19	54481400	54481580	19:54481400-54481580	ENSG00000125498,ENSG00000215765,ENSG00000242019,ENSG00000228790,ENSG00000186152,ENSG00000224730,ENSG00000104972,ENSG00000238094,ENSG00000104974,ENSG00000269271,ENSG00000239998,ENSG00000235181,ENSG00000104970,ENSG00000167618
chr19	54517620	54517780	19:54517620-54517780	ENSG00000238094,ENSG00000104974,ENSG00000269271,ENSG00000239998,ENSG00000235181,ENSG00000104970,ENSG00000213016,ENSG00000167618
chr19	54523420	54523720	19:54523420-54523720	ENSG00000104970,ENSG00000213016
chr19	54558435	54558583	19:54558435-54558583	ENSG00000239998,ENSG00000235181
chr19	54653300	54653480	19:54653300-54653480	ENSG00000237323,ENSG00000242856,ENSG00000277636,ENSG00000186818,ENSG00000224730,ENSG00000104972,ENSG00000238094
chr19	54674160	54674320	19:54674160-54674320	ENSG00000243772,ENSG00000215765,ENSG00000242019,ENSG00000170858,ENSG00000228790,ENSG00000186152,ENSG00000225370,ENSG00000237323,ENSG00000186818,ENSG00000224730,ENSG00000104972,ENSG00000238094,ENSG00000104974,ENSG00000269271
chr19	54676340	54676500	19:54676340-54676500	ENSG00000189430,ENSG00000268734,ENSG00000186431,ENSG00000199308,ENSG00000240403,ENSG00000221957,ENSG00000167633,ENSG00000189013,ENSG00000125498,ENSG00000242473,ENSG00000243772,ENSG00000215765,ENSG00000242019,ENSG00000170858,ENSG00000228790,ENSG00000186152,ENSG00000225370,ENSG00000237323,ENSG00000242856,ENSG00000277636,ENSG00000186818,ENSG00000224730,ENSG00000104972,ENSG00000238094,ENSG00000104974,ENSG00000269271,ENSG00000239998,ENSG00000104970
chr19	54684540	54684720	19:54684540-54684720	ENSG00000215765,ENSG00000242019,ENSG00000170858,ENSG00000228790,ENSG00000186152
chr19	54792934	54793118	19:54792934-54793118	ENSG00000221957,ENSG00000167633,ENSG00000189013,ENSG00000264257,ENSG00000125498,ENSG00000242473
chr19	54882871	54883014	19:54882871-54883014	ENSG00000189430,ENSG00000268734,ENSG00000186431,ENSG00000199308,ENSG00000240403
chr19	54944742	54944817	19:54944742-54944817	ENSG00000275012,ENSG00000167634
chr19	55028187	55028325	19:55028187-55028325	ENSG00000088053,ENSG00000267265
chr19	55063060	55063360	19:55063060-55063360	ENSG00000131037,ENSG00000160439,ENSG00000267149,ENSG00000088053,ENSG00000267265,ENSG00000243494,ENSG00000022556,ENSG00000240403
chr19	55066200	55066360	19:55066200-55066360	ENSG00000160439
chr19	55069120	55069300	19:55069120-55069300	ENSG00000160439
chr19	55069416	55069540	19:55069416-55069540	ENSG00000160439
chr19	55071180	55071400	19:55071180-55071400	ENSG00000160439
chr19	55080260	55080420	19:55080260-55080420	ENSG00000131037
chr19	55080640	55080858	19:55080640-55080858	ENSG00000131037
chr19	55080974	55081040	19:55080974-55081040	-
chr19	55081223	55081300	19:55081223-55081300	-
chr19	55081480	55081680	19:55081480-55081680	ENSG00000131037
chr19	55082560	55082780	19:55082560-55082780	ENSG00000131037
chr19	55087080	55087300	19:55087080-55087300	ENSG00000125503,ENSG00000131037,ENSG00000267149,ENSG00000088053,ENSG00000243494
chr19	55088660	55088860	19:55088660-55088860	ENSG00000125503,ENSG00000131037
chr19	55113680	55113880	19:55113680-55113880	ENSG00000287170,ENSG00000125503
chr19	55115480	55115740	19:55115480-55115740	-
chr19	55116280	55116460	19:55116280-55116460	ENSG00000287170,ENSG00000267507,ENSG00000275863,ENSG00000125503
chr19	55116760	55117100	19:55116760-55117100	ENSG00000287170,ENSG00000267507,ENSG00000275863,ENSG00000125503
chr19	55117200	55117540	19:55117200-55117540	ENSG00000287170,ENSG00000267507,ENSG00000275863,ENSG00000125503
chr19	55117640	55117920	19:55117640-55117920	ENSG00000287170,ENSG00000267507,ENSG00000275863,ENSG00000129991,ENSG00000267577,ENSG00000125503,ENSG00000267149,ENSG00000088053,ENSG00000267265,ENSG00000243494,ENSG00000022556,ENSG00000189430,ENSG00000240403,ENSG00000167633
chr19	55141340	55141520	19:55141340-55141520	ENSG00000105048,ENSG00000129991,ENSG00000267577
chr19	55146180	55146320	19:55146180-55146320	ENSG00000105048
chr19	55149160	55149360	19:55149160-55149360	ENSG00000105048
chr19	55156214	55156348	19:55156214-55156348	ENSG00000129991,ENSG00000267577
chr19	55156470	55156572	19:55156470-55156572	ENSG00000129991,ENSG00000267577
chr19	55156733	55156971	19:55156733-55156971	ENSG00000129991,ENSG00000267577
chr19	55160680	55160880	19:55160680-55160880	ENSG00000129991,ENSG00000267110,ENSG00000167646,ENSG00000267577,ENSG00000239137
chr19	55166100	55166320	19:55166100-55166320	ENSG00000267110,ENSG00000167646,ENSG00000239137
chr19	55166600	55166840	19:55166600-55166840	ENSG00000105048,ENSG00000129991,ENSG00000267110,ENSG00000167646,ENSG00000267577,ENSG00000239137,ENSG00000129990
chr19	55167100	55167300	19:55167100-55167300	ENSG00000267110,ENSG00000167646,ENSG00000239137
chr19	55172720	55172923	19:55172720-55172923	ENSG00000167646,ENSG00000239137,ENSG00000129990
chr19	55174060	55174300	19:55174060-55174300	ENSG00000167646,ENSG00000239137,ENSG00000129990
chr19	55179100	55179280	19:55179100-55179280	ENSG00000129990
chr19	55179340	55179540	19:55179340-55179540	ENSG00000129990
chr19	55179860	55180000	19:55179860-55180000	-
chr19	55180120	55180300	19:55180120-55180300	ENSG00000129990
chr19	55189440	55189740	19:55189440-55189740	ENSG00000129990
chr19	55197640	55197800	19:55197640-55197800	-
chr19	55206879	55206940	19:55206879-55206940	-
chr19	55207180	55207380	19:55207180-55207380	ENSG00000080031,ENSG00000286230,ENSG00000267649,ENSG00000180089,ENSG00000276570,ENSG00000275519,ENSG00000278328
chr19	55210160	55210380	19:55210160-55210380	ENSG00000080031,ENSG00000286230,ENSG00000267649,ENSG00000180089,ENSG00000276570,ENSG00000275519,ENSG00000278328
chr19	55215980	55216200	19:55215980-55216200	ENSG00000286230,ENSG00000267649,ENSG00000180089
chr19	55216500	55216740	19:55216500-55216740	ENSG00000080031,ENSG00000286230,ENSG00000267649,ENSG00000180089,ENSG00000276570,ENSG00000105063,ENSG00000275519,ENSG00000278328,ENSG00000278264
chr19	55217040	55217200	19:55217040-55217200	ENSG00000080031,ENSG00000286230,ENSG00000267649,ENSG00000180089,ENSG00000276570,ENSG00000105063,ENSG00000275519,ENSG00000278328,ENSG00000278264
chr19	55247600	55247800	19:55247600-55247800	ENSG00000276570,ENSG00000105063,ENSG00000275519,ENSG00000278328,ENSG00000278264
chr19	55256129	55256300	19:55256129-55256300	-
chr19	55256860	55257160	19:55256860-55257160	-
chr19	55257520	55257800	19:55257520-55257800	ENSG00000105063
chr19	55258040	55258300	19:55258040-55258300	ENSG00000105063,ENSG00000278264
chr19	55258413	55258680	19:55258413-55258680	ENSG00000105063,ENSG00000278328,ENSG00000278264
chr19	55259040	55259480	19:55259040-55259480	ENSG00000286230,ENSG00000267649,ENSG00000180089,ENSG00000276570,ENSG00000105063,ENSG00000275519,ENSG00000278328,ENSG00000278264,ENSG00000133265,ENSG00000160469
chr19	55279580	55279740	19:55279580-55279740	ENSG00000133265
chr19	55280040	55280480	19:55280040-55280480	ENSG00000133265,ENSG00000160469
chr19	55280940	55281100	19:55280940-55281100	-
chr19	55281260	55281420	19:55281260-55281420	ENSG00000133265,ENSG00000160469
chr19	55283920	55284100	19:55283920-55284100	ENSG00000133265,ENSG00000160469
chr19	55284720	55285000	19:55284720-55285000	-
chr19	55285260	55285817	19:55285260-55285817	-
chr19	55292040	55292220	19:55292040-55292220	ENSG00000133265,ENSG00000160469
chr19	55301860	55302020	19:55301860-55302020	ENSG00000160469,ENSG00000268729
chr19	55304398	55304531	19:55304398-55304531	-
chr19	55305600	55305760	19:55305600-55305760	ENSG00000160469,ENSG00000268729
chr19	55319860	55320020	19:55319860-55320020	ENSG00000268729,ENSG00000180061
chr19	55323380	55323540	19:55323380-55323540	ENSG00000180061
chr19	55326740	55326900	19:55326740-55326900	ENSG00000180061
chr19	55327580	55327740	19:55327580-55327740	ENSG00000268729,ENSG00000180061
chr19	55329112	55329175	19:55329112-55329175	ENSG00000180061
chr19	55329920	55330080	19:55329920-55330080	ENSG00000180061,ENSG00000276831
chr19	55336200	55336380	19:55336200-55336380	ENSG00000180061,ENSG00000276831,ENSG00000133247
chr19	55338760	55338960	19:55338760-55338960	ENSG00000180061,ENSG00000276831,ENSG00000133247,ENSG00000160471
chr19	55339320	55339840	19:55339320-55339840	ENSG00000160469,ENSG00000268729,ENSG00000180061,ENSG00000276831,ENSG00000133247,ENSG00000160471,ENSG00000267706
chr19	55340820	55341080	19:55340820-55341080	ENSG00000133247,ENSG00000160471
chr19	55341240	55341420	19:55341240-55341420	ENSG00000276831,ENSG00000133247,ENSG00000160471
chr19	55341662	55341824	19:55341662-55341824	-
chr19	55344594	55344794	19:55344594-55344794	-
chr19	55353820	55354160	19:55353820-55354160	ENSG00000160471,ENSG00000267706
chr19	55355400	55355530	19:55355400-55355530	ENSG00000160471,ENSG00000267706,ENSG00000180043
chr19	55363228	55363440	19:55363228-55363440	ENSG00000267706,ENSG00000180043
chr19	55368700	55368880	19:55368700-55368880	ENSG00000267706,ENSG00000180043,ENSG00000095752
chr19	55369220	55369420	19:55369220-55369420	ENSG00000160471,ENSG00000267706,ENSG00000180043,ENSG00000095752,ENSG00000160472,ENSG00000269275
chr19	55369660	55369880	19:55369660-55369880	ENSG00000267706,ENSG00000180043,ENSG00000095752
chr19	55370000	55370200	19:55370000-55370200	ENSG00000160471,ENSG00000267706,ENSG00000180043,ENSG00000095752,ENSG00000160472,ENSG00000269275,ENSG00000233493
chr19	55370500	55370680	19:55370500-55370680	ENSG00000267706,ENSG00000095752,ENSG00000160472,ENSG00000269275
chr19	55372780	55373100	19:55372780-55373100	ENSG00000095752,ENSG00000160472,ENSG00000269275
chr19	55374360	55374460	19:55374360-55374460	ENSG00000095752,ENSG00000160472,ENSG00000269275
chr19	55383780	55384080	19:55383780-55384080	ENSG00000160472,ENSG00000269275,ENSG00000233493,ENSG00000108107,ENSG00000284029
chr19	55385360	55385580	19:55385360-55385580	ENSG00000160472,ENSG00000269275,ENSG00000233493,ENSG00000108107,ENSG00000284029,ENSG00000108106
chr19	55385660	55385940	19:55385660-55385940	ENSG00000160471,ENSG00000267706,ENSG00000160472,ENSG00000269275,ENSG00000233493,ENSG00000108107,ENSG00000284029,ENSG00000108106
chr19	55386060	55386440	19:55386060-55386440	ENSG00000233493,ENSG00000108107,ENSG00000284029
chr19	55386480	55386920	19:55386480-55386920	ENSG00000108107,ENSG00000284029
chr19	55387389	55387498	19:55387389-55387498	-
chr19	55391838	55391941	19:55391838-55391941	-
chr19	55393448	55393612	19:55393448-55393612	-
chr19	55406940	55407180	19:55406940-55407180	ENSG00000108106
chr19	55407280	55407460	19:55407280-55407460	ENSG00000108106
chr19	55407780	55408380	19:55407780-55408380	ENSG00000108107,ENSG00000284029,ENSG00000108106
chr19	55418260	55418460	19:55418260-55418460	-
chr19	55437460	55437640	19:55437460-55437640	ENSG00000187902
chr19	55440844	55440940	19:55440844-55440940	ENSG00000187902
chr19	55443552	55443726	19:55443552-55443726	ENSG00000187902
chr19	55447740	55447960	19:55447740-55447960	ENSG00000187902,ENSG00000242473
chr19	55451740	55451920	19:55451740-55451920	-
chr19	55452000	55452128	19:55452000-55452128	-
chr19	55453020	55453240	19:55453020-55453240	-
chr19	55454800	55454960	19:55454800-55454960	-
chr19	55460200	55460580	19:55460200-55460580	ENSG00000063241,ENSG00000283567,ENSG00000279063
chr19	55461060	55461251	19:55461060-55461251	ENSG00000063241,ENSG00000283567,ENSG00000279063
chr19	55461640	55461980	19:55461640-55461980	ENSG00000187902,ENSG00000063241,ENSG00000283567,ENSG00000279063,ENSG00000269859
chr19	55462315	55462445	19:55462315-55462445	-
chr19	55467820	55468060	19:55467820-55468060	ENSG00000063241,ENSG00000283567,ENSG00000279063
chr19	55472594	55472694	19:55472594-55472694	-
chr19	55476460	55476660	19:55476460-55476660	ENSG00000063241,ENSG00000283567,ENSG00000279063,ENSG00000269859,ENSG00000197483,ENSG00000090971,ENSG00000179954
chr19	55476840	55477040	19:55476840-55477040	ENSG00000269859,ENSG00000197483,ENSG00000090971,ENSG00000179954
chr19	55477100	55477260	19:55477100-55477260	ENSG00000269859,ENSG00000197483,ENSG00000090971,ENSG00000179954
chr19	55485020	55485240	19:55485020-55485240	ENSG00000197483,ENSG00000090971,ENSG00000179954
chr19	55487040	55487260	19:55487040-55487260	ENSG00000090971,ENSG00000179954
chr19	55487660	55487860	19:55487660-55487860	ENSG00000197483,ENSG00000090971,ENSG00000179954
chr19	55488380	55488560	19:55488380-55488560	ENSG00000090971,ENSG00000179954
chr19	55503820	55504020	19:55503820-55504020	ENSG00000279063,ENSG00000090971,ENSG00000179954
chr19	55504080	55504260	19:55504080-55504260	ENSG00000090971,ENSG00000179954
chr19	55516980	55517220	19:55516980-55517220	ENSG00000187550,ENSG00000261221
chr19	55520080	55520300	19:55520080-55520300	-
chr19	55521860	55522080	19:55521860-55522080	-
chr19	55526360	55526560	19:55526360-55526560	ENSG00000187550
chr19	55528520	55528700	19:55528520-55528700	ENSG00000187550
chr19	55547340	55547620	19:55547340-55547620	ENSG00000187550,ENSG00000231274
chr19	55549420	55549899	19:55549420-55549899	ENSG00000187550,ENSG00000231274
chr19	55550200	55550600	19:55550200-55550600	ENSG00000231274
chr19	55552380	55552500	19:55552380-55552500	ENSG00000231274
chr19	55552700	55553000	19:55552700-55553000	ENSG00000187550,ENSG00000231274
chr19	55553300	55553640	19:55553300-55553640	ENSG00000231274
chr19	55580160	55580380	19:55580160-55580380	ENSG00000218891
chr19	55580820	55581020	19:55580820-55581020	ENSG00000187550,ENSG00000218891
chr19	55581440	55581638	19:55581440-55581638	-
chr19	55582031	55582147	19:55582031-55582147	-
chr19	55584000	55584180	19:55584000-55584180	-
chr19	55585320	55585520	19:55585320-55585520	ENSG00000218891
chr19	55585720	55586060	19:55585720-55586060	ENSG00000218891
chr19	55586180	55586420	19:55586180-55586420	-
chr19	55587420	55587600	19:55587420-55587600	ENSG00000187550,ENSG00000218891,ENSG00000179943
chr19	55590740	55590900	19:55590740-55590900	-
chr19	55599020	55599320	19:55599020-55599320	ENSG00000187550,ENSG00000218891,ENSG00000179943,ENSG00000171443
chr19	55599500	55599780	19:55599500-55599780	ENSG00000187550,ENSG00000218891,ENSG00000179943,ENSG00000171443,ENSG00000261221,ENSG00000223638
chr19	55599860	55600060	19:55599860-55600060	ENSG00000179943,ENSG00000171443
chr19	55600120	55600360	19:55600120-55600360	ENSG00000179943,ENSG00000171443,ENSG00000261221
chr19	55601019	55601116	19:55601019-55601116	-
chr19	55604600	55604880	19:55604600-55604880	ENSG00000171443
chr19	55605260	55605620	19:55605260-55605620	ENSG00000187550,ENSG00000179943,ENSG00000171443,ENSG00000261221,ENSG00000276488,ENSG00000179922
chr19	55606055	55606109	19:55606055-55606109	ENSG00000276488
chr19	55606260	55606460	19:55606260-55606460	ENSG00000179943,ENSG00000171443,ENSG00000261221,ENSG00000276488,ENSG00000179922
chr19	55608760	55608817	19:55608760-55608817	-
chr19	55619400	55619620	19:55619400-55619620	ENSG00000261221,ENSG00000276488,ENSG00000179922
chr19	55624220	55624420	19:55624220-55624420	ENSG00000261221,ENSG00000276488,ENSG00000179922
chr19	55624500	55624700	19:55624500-55624700	ENSG00000261221,ENSG00000276488,ENSG00000179922
chr19	55631760	55631920	19:55631760-55631920	-
chr19	55632500	55632660	19:55632500-55632660	ENSG00000179922,ENSG00000213015,ENSG00000171425,ENSG00000185792,ENSG00000222524,ENSG00000223638,ENSG00000229292,ENSG00000255238
chr19	55634900	55635100	19:55634900-55635100	ENSG00000213015,ENSG00000171425,ENSG00000173581
chr19	55635355	55635767	19:55635355-55635767	-
chr19	55639120	55639300	19:55639120-55639300	ENSG00000213015,ENSG00000171425
chr19	55640160	55640364	19:55640160-55640364	ENSG00000213015,ENSG00000171425,ENSG00000173581
chr19	55640620	55641100	19:55640620-55641100	ENSG00000213015,ENSG00000171425,ENSG00000173581
chr19	55641120	55641356	19:55641120-55641356	ENSG00000213015,ENSG00000171425,ENSG00000173581
chr19	55641360	55641700	19:55641360-55641700	ENSG00000213015,ENSG00000171425
chr19	55641720	55641900	19:55641720-55641900	ENSG00000213015,ENSG00000171425
chr19	55642240	55642580	19:55642240-55642580	ENSG00000213015,ENSG00000171425
chr19	55642900	55643340	19:55642900-55643340	ENSG00000213015,ENSG00000171425
chr19	55643420	55643660	19:55643420-55643660	ENSG00000213015,ENSG00000171425,ENSG00000173581
chr19	55647597	55647680	19:55647597-55647680	-
chr19	55647880	55648080	19:55647880-55648080	ENSG00000213015,ENSG00000171425,ENSG00000173581,ENSG00000063244
chr19	55648140	55648300	19:55648140-55648300	ENSG00000213015,ENSG00000171425,ENSG00000173581,ENSG00000063244
chr19	55648420	55648640	19:55648420-55648640	-
chr19	55653720	55654140	19:55653720-55654140	ENSG00000213015,ENSG00000171425,ENSG00000173581,ENSG00000063244,ENSG00000267523,ENSG00000267096,ENSG00000267117
chr19	55654320	55654600	19:55654320-55654600	ENSG00000213015,ENSG00000171425,ENSG00000173581,ENSG00000063244,ENSG00000267523,ENSG00000267096,ENSG00000063245,ENSG00000267117,ENSG00000267689,ENSG00000268593,ENSG00000185792,ENSG00000222524,ENSG00000229292,ENSG00000179873
chr19	55654720	55655060	19:55654720-55655060	ENSG00000213015,ENSG00000171425,ENSG00000173581,ENSG00000063244,ENSG00000267523,ENSG00000267096
chr19	55655240	55655460	19:55655240-55655460	ENSG00000063244,ENSG00000267523,ENSG00000267096
chr19	55655480	55655680	19:55655480-55655680	ENSG00000063244,ENSG00000267523,ENSG00000267096,ENSG00000267117
chr19	55656128	55656417	19:55656128-55656417	ENSG00000063244
chr19	55657037	55657201	19:55657037-55657201	-
chr19	55671640	55671820	19:55671640-55671820	ENSG00000267523,ENSG00000267096
chr19	55672511	55672659	19:55672511-55672659	ENSG00000267523,ENSG00000267096
chr19	55675040	55675260	19:55675040-55675260	ENSG00000063244,ENSG00000267523,ENSG00000267096,ENSG00000063245,ENSG00000267117,ENSG00000267689,ENSG00000268593,ENSG00000185792,ENSG00000222524,ENSG00000223638,ENSG00000229292,ENSG00000255238,ENSG00000179873,ENSG00000160505,ENSG00000179709
chr19	55676460	55676660	19:55676460-55676660	ENSG00000063245
chr19	55677231	55677327	19:55677231-55677327	-
chr19	55679717	55679872	19:55679717-55679872	-
chr19	55681780	55681980	19:55681780-55681980	ENSG00000063245,ENSG00000267117
chr19	55703780	55703940	19:55703780-55703940	ENSG00000267117,ENSG00000267689,ENSG00000268593
chr19	55715940	55716094	19:55715940-55716094	ENSG00000185792,ENSG00000222524
chr19	55809500	55809720	19:55809500-55809720	ENSG00000223638,ENSG00000229292,ENSG00000255238,ENSG00000179873,ENSG00000160505
chr19	56015880	56016060	19:56015880-56016060	ENSG00000179709,ENSG00000171487
chr19	56066520	56066700	19:56066520-56066700	ENSG00000179709,ENSG00000171487,ENSG00000267522,ENSG00000197213,ENSG00000204532
chr19	56076520	56076700	19:56076520-56076700	ENSG00000267522,ENSG00000197213,ENSG00000204532,ENSG00000242411
chr19	56080680	56080900	19:56080680-56080900	ENSG00000267522,ENSG00000223060,ENSG00000197213,ENSG00000204532,ENSG00000242411,ENSG00000267908
chr19	56081195	56081440	19:56081195-56081440	-
chr19	56091220	56091440	19:56091220-56091440	ENSG00000223060
chr19	56105262	56105320	19:56105262-56105320	ENSG00000223060
chr19	56108920	56109100	19:56108920-56109100	ENSG00000223060
chr19	56119620	56119820	19:56119620-56119820	ENSG00000142409,ENSG00000223060
chr19	56120360	56120640	19:56120360-56120640	ENSG00000142409,ENSG00000223060,ENSG00000279959
chr19	56120900	56121160	19:56120900-56121160	ENSG00000142409,ENSG00000223060,ENSG00000279959,ENSG00000167685
chr19	56121280	56121680	19:56121280-56121680	ENSG00000142409,ENSG00000223060,ENSG00000279959,ENSG00000167685,ENSG00000197213,ENSG00000204532
chr19	56132320	56132820	19:56132320-56132820	ENSG00000279959,ENSG00000167685,ENSG00000242473
chr19	56134260	56134480	19:56134260-56134480	ENSG00000279959
chr19	56138140	56138320	19:56138140-56138320	ENSG00000167685
chr19	56139973	56140200	19:56139973-56140200	ENSG00000279794
chr19	56140720	56141280	19:56140720-56141280	ENSG00000229292,ENSG00000179709,ENSG00000142409,ENSG00000223060,ENSG00000167685,ENSG00000279794,ENSG00000197213,ENSG00000204532,ENSG00000242411
chr19	56141760	56142000	19:56141760-56142000	ENSG00000167685,ENSG00000279794
chr19	56167280	56167480	19:56167280-56167480	ENSG00000197213,ENSG00000204532
chr19	56171960	56172140	19:56171960-56172140	ENSG00000171487,ENSG00000267522,ENSG00000223060,ENSG00000197487,ENSG00000197213,ENSG00000204532,ENSG00000242411
chr19	56217260	56217575	19:56217260-56217575	ENSG00000197213,ENSG00000204532,ENSG00000242411
chr19	56225444	56225507	19:56225444-56225507	ENSG00000242411
chr19	56252900	56253060	19:56252900-56253060	ENSG00000197213,ENSG00000204532,ENSG00000242411,ENSG00000267908,ENSG00000267710,ENSG00000267145,ENSG00000266932
chr19	56253860	56254040	19:56253860-56254040	ENSG00000197213,ENSG00000204532,ENSG00000242411,ENSG00000267908,ENSG00000267710,ENSG00000267145,ENSG00000266932,ENSG00000267429
chr19	56294664	56294715	19:56294664-56294715	ENSG00000267710
chr19	56309680	56309860	19:56309680-56309860	ENSG00000131848,ENSG00000267710,ENSG00000267298
chr19	56313960	56314320	19:56313960-56314320	ENSG00000131848,ENSG00000267710,ENSG00000267298,ENSG00000267549,ENSG00000200646,ENSG00000213014
chr19	56314500	56315040	19:56314500-56315040	ENSG00000131848,ENSG00000267908,ENSG00000267710,ENSG00000267298,ENSG00000267549,ENSG00000200646,ENSG00000213014,ENSG00000266907,ENSG00000267145,ENSG00000266932
chr19	56315080	56315320	19:56315080-56315320	ENSG00000197213,ENSG00000204532,ENSG00000131848,ENSG00000267908,ENSG00000267710,ENSG00000267298,ENSG00000267549,ENSG00000200646,ENSG00000213014,ENSG00000266907,ENSG00000267145,ENSG00000266932,ENSG00000267429
chr19	56333620	56333780	19:56333620-56333780	ENSG00000267145,ENSG00000266932,ENSG00000267429
chr19	56348380	56348560	19:56348380-56348560	ENSG00000267145,ENSG00000266932,ENSG00000267429
chr19	56350540	56350700	19:56350540-56350700	ENSG00000267145,ENSG00000266932,ENSG00000267429,ENSG00000267606
chr19	56357040	56357240	19:56357040-56357240	-
chr19	56367420	56367840	19:56367420-56367840	ENSG00000267606,ENSG00000240225
chr19	56368100	56368380	19:56368100-56368380	ENSG00000131848,ENSG00000266932,ENSG00000267429,ENSG00000267606,ENSG00000240225,ENSG00000285996
chr19	56370400	56370580	19:56370400-56370580	ENSG00000267606,ENSG00000240225
chr19	56372330	56372404	19:56372330-56372404	-
chr19	56393220	56393420	19:56393220-56393420	ENSG00000018869,ENSG00000285996,ENSG00000267781,ENSG00000267192,ENSG00000267454,ENSG00000198440
chr19	56393500	56393720	19:56393500-56393720	ENSG00000267606,ENSG00000240225,ENSG00000018869,ENSG00000285996,ENSG00000267781,ENSG00000267192,ENSG00000267454,ENSG00000198440,ENSG00000127903
chr19	56403360	56403620	19:56403360-56403620	ENSG00000198440
chr19	56403840	56404120	19:56403840-56404120	ENSG00000018869,ENSG00000285996,ENSG00000267781,ENSG00000267192,ENSG00000267454,ENSG00000198440
chr19	56404240	56404420	19:56404240-56404420	ENSG00000018869,ENSG00000285996,ENSG00000267454,ENSG00000198440
chr19	56423360	56423422	19:56423360-56423422	-
chr19	56476660	56477060	19:56476660-56477060	ENSG00000198046,ENSG00000166770,ENSG00000279405,ENSG00000276578
chr19	56477360	56477720	19:56477360-56477720	ENSG00000198046,ENSG00000166770,ENSG00000279405,ENSG00000276578
chr19	56477740	56477920	19:56477740-56477920	ENSG00000198046,ENSG00000166770,ENSG00000279405,ENSG00000276578
chr19	56478020	56478280	19:56478020-56478280	ENSG00000198046,ENSG00000166770,ENSG00000279405,ENSG00000276578
chr19	56479026	56479280	19:56479026-56479280	-
chr19	56479463	56479653	19:56479463-56479653	-
chr19	56491500	56491680	19:56491500-56491680	ENSG00000276578
chr19	56504700	56504880	19:56504700-56504880	ENSG00000276578
chr19	56507560	56507880	19:56507560-56507880	ENSG00000198046,ENSG00000166770,ENSG00000279405,ENSG00000276578,ENSG00000196263,ENSG00000267224,ENSG00000267421,ENSG00000196867,ENSG00000127903,ENSG00000268407
chr19	56507980	56508160	19:56507980-56508160	ENSG00000276578,ENSG00000196263
chr19	56538000	56538100	19:56538000-56538100	-
chr19	56538360	56538560	19:56538360-56538560	ENSG00000267224,ENSG00000267421,ENSG00000196867
chr19	56538600	56538800	19:56538600-56538800	ENSG00000267224,ENSG00000267421,ENSG00000196867,ENSG00000269696
chr19	56538860	56539220	19:56538860-56539220	ENSG00000267224,ENSG00000267421,ENSG00000196867
chr19	56539562	56539880	19:56539562-56539880	-
chr19	56566940	56567120	19:56566940-56567120	ENSG00000269696,ENSG00000197016
chr19	56567380	56567640	19:56567380-56567640	ENSG00000267224,ENSG00000267421,ENSG00000196867,ENSG00000269696,ENSG00000197016,ENSG00000268847,ENSG00000197951,ENSG00000269793,ENSG00000127903,ENSG00000286125,ENSG00000268407
chr19	56595120	56595320	19:56595120-56595320	ENSG00000269696,ENSG00000197016,ENSG00000268847,ENSG00000197951,ENSG00000269793,ENSG00000127903,ENSG00000286125
chr19	56595900	56596097	19:56595900-56596097	ENSG00000268847,ENSG00000197951,ENSG00000269793
chr19	56601507	56601660	19:56601507-56601660	ENSG00000197951,ENSG00000269793
chr19	56603940	56604140	19:56603940-56604140	ENSG00000197951,ENSG00000269793
chr19	56611414	56611469	19:56611414-56611469	-
chr19	56638080	56638260	19:56638080-56638260	ENSG00000268182,ENSG00000127903,ENSG00000286125,ENSG00000268407
chr19	56639320	56639520	19:56639320-56639520	ENSG00000268182
chr19	56671720	56671840	19:56671720-56671840	ENSG00000127903,ENSG00000286125
chr19	56671887	56671947	19:56671887-56671947	ENSG00000127903,ENSG00000286125
chr19	56672860	56672925	19:56672860-56672925	ENSG00000127903,ENSG00000286125
chr19	56687230	56687294	19:56687230-56687294	ENSG00000286125
chr19	56706139	56706201	19:56706139-56706201	ENSG00000286125
chr19	56712861	56712984	19:56712861-56712984	ENSG00000286125
chr19	56726180	56726340	19:56726180-56726340	ENSG00000268407
chr19	56746440	56746580	19:56746440-56746580	-
chr19	56748540	56748720	19:56748540-56748720	ENSG00000268067,ENSG00000268407
chr19	56765243	56765310	19:56765243-56765310	ENSG00000286125,ENSG00000268067,ENSG00000268407
chr19	56837720	56837861	19:56837720-56837861	ENSG00000269699,ENSG00000198300,ENSG00000268654,ENSG00000274777
chr19	56838200	56838260	19:56838200-56838260	ENSG00000269699,ENSG00000198300,ENSG00000268654
chr19	56838280	56838375	19:56838280-56838375	ENSG00000269699,ENSG00000268407,ENSG00000198300,ENSG00000268654,ENSG00000274777
chr19	56838900	56840000	19:56838900-56840000	ENSG00000269699,ENSG00000268407,ENSG00000198300,ENSG00000268654,ENSG00000274777
chr19	56840726	56840862	19:56840726-56840862	ENSG00000269699,ENSG00000198300,ENSG00000268654,ENSG00000274777
chr19	56928051	56928140	19:56928051-56928140	ENSG00000269786
chr19	56942873	56943032	19:56942873-56943032	ENSG00000269786
chr19	57057080	57057460	19:57057080-57057460	ENSG00000268483
chr19	57096760	57096940	19:57096760-57096940	ENSG00000268483,ENSG00000274219,ENSG00000131864,ENSG00000141946
chr19	57097040	57097260	19:57097040-57097260	-
chr19	57099240	57099420	19:57099240-57099420	ENSG00000268483,ENSG00000274219,ENSG00000131864,ENSG00000141946,ENSG00000270293,ENSG00000270790
chr19	57103540	57103780	19:57103540-57103780	ENSG00000274219
chr19	57104060	57104280	19:57104060-57104280	ENSG00000268407,ENSG00000268483,ENSG00000274219,ENSG00000131864,ENSG00000141946,ENSG00000270293,ENSG00000270790
chr19	57124000	57124167	19:57124000-57124167	ENSG00000274219,ENSG00000131864
chr19	57171760	57171940	19:57171760-57171940	ENSG00000141946,ENSG00000270293,ENSG00000270790,ENSG00000258873,ENSG00000268379
chr19	57172360	57172580	19:57172360-57172580	ENSG00000141946,ENSG00000270293,ENSG00000270790,ENSG00000258873,ENSG00000268379
chr19	57191360	57191560	19:57191360-57191560	ENSG00000274219,ENSG00000141946,ENSG00000270293,ENSG00000270790,ENSG00000258873,ENSG00000105146,ENSG00000083844,ENSG00000268379
chr19	57191640	57191820	19:57191640-57191820	ENSG00000141946,ENSG00000270293,ENSG00000270790,ENSG00000083844,ENSG00000268379
chr19	57206540	57206700	19:57206540-57206700	-
chr19	57230840	57231080	19:57230840-57231080	ENSG00000105146
chr19	57240500	57240720	19:57240500-57240720	ENSG00000141946,ENSG00000270293,ENSG00000270790,ENSG00000197714,ENSG00000267871,ENSG00000268713,ENSG00000204524,ENSG00000105146
chr19	57241220	57241480	19:57241220-57241480	ENSG00000204524,ENSG00000105146
chr19	57269580	57269809	19:57269580-57269809	ENSG00000268713
chr19	57278600	57278839	19:57278600-57278839	-
chr19	57279800	57280020	19:57279800-57280020	ENSG00000141946,ENSG00000270293,ENSG00000270790,ENSG00000279541,ENSG00000197714,ENSG00000267871,ENSG00000268713,ENSG00000204524,ENSG00000105146
chr19	57280280	57280520	19:57280280-57280520	ENSG00000270293,ENSG00000270790,ENSG00000268723,ENSG00000268205,ENSG00000279541,ENSG00000197714,ENSG00000267871,ENSG00000268713,ENSG00000204524,ENSG00000105146
chr19	57281180	57281400	19:57281180-57281400	ENSG00000197714,ENSG00000267871
chr19	57283360	57283540	19:57283360-57283540	ENSG00000197714,ENSG00000267871
chr19	57302020	57302240	19:57302020-57302240	ENSG00000268723,ENSG00000268205,ENSG00000279541
chr19	57305183	57305433	19:57305183-57305433	ENSG00000268205
chr19	57317600	57317880	19:57317600-57317880	ENSG00000268723
chr19	57320340	57320560	19:57320340-57320560	ENSG00000270293,ENSG00000270790,ENSG00000268133,ENSG00000256060,ENSG00000152433,ENSG00000131845,ENSG00000268678,ENSG00000178229,ENSG00000268723,ENSG00000268205,ENSG00000279541,ENSG00000197714,ENSG00000267871
chr19	57320760	57321120	19:57320760-57321120	ENSG00000178229,ENSG00000268723
chr19	57321140	57321440	19:57321140-57321440	ENSG00000178229,ENSG00000268723
chr19	57334273	57334428	19:57334273-57334428	-
chr19	57338820	57339020	19:57338820-57339020	-
chr19	57348280	57348500	19:57348280-57348500	ENSG00000131845,ENSG00000268678
chr19	57351060	57351320	19:57351060-57351320	ENSG00000268133,ENSG00000256060,ENSG00000152433,ENSG00000131845,ENSG00000268678,ENSG00000279541
chr19	57351920	57352140	19:57351920-57352140	ENSG00000131845,ENSG00000268678
chr19	57363220	57363560	19:57363220-57363560	ENSG00000268533,ENSG00000269533,ENSG00000188785,ENSG00000268133,ENSG00000256060,ENSG00000152433,ENSG00000131845,ENSG00000268678,ENSG00000178229
chr19	57363920	57364140	19:57363920-57364140	ENSG00000268133,ENSG00000256060,ENSG00000152433
chr19	57389660	57389980	19:57389660-57389980	ENSG00000268545,ENSG00000178201,ENSG00000186272,ENSG00000268533,ENSG00000269533,ENSG00000188785,ENSG00000268133,ENSG00000256060,ENSG00000152433
chr19	57390180	57390620	19:57390180-57390620	ENSG00000268533,ENSG00000269533,ENSG00000188785
chr19	57390822	57390900	19:57390822-57390900	-
chr19	57391572	57391620	19:57391572-57391620	-
chr19	57406640	57406820	19:57406640-57406820	ENSG00000186272,ENSG00000268533
chr19	57410563	57410622	19:57410563-57410622	-
chr19	57411000	57411200	19:57411000-57411200	ENSG00000268545,ENSG00000178201,ENSG00000276449,ENSG00000186230,ENSG00000186272,ENSG00000268533,ENSG00000269533,ENSG00000188785
chr19	57411500	57411700	19:57411500-57411700	ENSG00000186272
chr19	57427046	57427200	19:57427046-57427200	-
chr19	57435140	57435360	19:57435140-57435360	ENSG00000268545,ENSG00000178201,ENSG00000276449,ENSG00000268163,ENSG00000186230,ENSG00000186272
chr19	57435714	57435820	19:57435714-57435820	ENSG00000276449,ENSG00000186230
chr19	57436664	57436749	19:57436664-57436749	-
chr19	57438020	57438170	19:57438020-57438170	-
chr19	57477520	57477760	19:57477520-57477760	ENSG00000152439,ENSG00000268107,ENSG00000105136,ENSG00000268266,ENSG00000197128,ENSG00000268545,ENSG00000178201,ENSG00000276449,ENSG00000268163
chr19	57487600	57487780	19:57487600-57487780	ENSG00000152439,ENSG00000268107,ENSG00000105136,ENSG00000268266,ENSG00000197128,ENSG00000268545,ENSG00000178201,ENSG00000268163
chr19	57488442	57488560	19:57488442-57488560	ENSG00000268107,ENSG00000105136
chr19	57488860	57489060	19:57488860-57489060	-
chr19	57499760	57499960	19:57499760-57499960	ENSG00000121406,ENSG00000152439,ENSG00000268107,ENSG00000105136,ENSG00000268266,ENSG00000197128,ENSG00000268545,ENSG00000178201,ENSG00000276449,ENSG00000268163
chr19	57500572	57500700	19:57500572-57500700	ENSG00000152439
chr19	57512960	57513135	19:57512960-57513135	-
chr19	57518120	57518260	19:57518120-57518260	-
chr19	57527180	57527440	19:57527180-57527440	ENSG00000251369,ENSG00000121406,ENSG00000152439
chr19	57528322	57528400	19:57528322-57528400	-
chr19	57557825	57557879	19:57557825-57557879	-
chr19	57558580	57558800	19:57558580-57558800	ENSG00000251369
chr19	57558940	57559340	19:57558940-57559340	ENSG00000251369
chr19	57559780	57559980	19:57559780-57559980	ENSG00000251369
chr19	57560280	57560520	19:57560280-57560520	ENSG00000251369
chr19	57566500	57566680	19:57566500-57566680	-
chr19	57578900	57579100	19:57578900-57579100	ENSG00000213762,ENSG00000183647,ENSG00000171649,ENSG00000083817,ENSG00000251369,ENSG00000121406
chr19	57583980	57584180	19:57583980-57584180	ENSG00000213762,ENSG00000183647,ENSG00000171649,ENSG00000083817
chr19	57587660	57587880	19:57587660-57587880	ENSG00000171649
chr19	57599740	57599940	19:57599740-57599940	ENSG00000213762,ENSG00000183647,ENSG00000171649
chr19	57614100	57614280	19:57614100-57614280	ENSG00000121417,ENSG00000268392,ENSG00000213762,ENSG00000183647
chr19	57614484	57614700	19:57614484-57614700	ENSG00000213762
chr19	57620772	57620831	19:57620772-57620831	ENSG00000268392
chr19	57633020	57633240	19:57633020-57633240	ENSG00000180532,ENSG00000121417,ENSG00000268392,ENSG00000213762
chr19	57664300	57664860	19:57664300-57664860	ENSG00000269097,ENSG00000180532
chr19	57664964	57665017	19:57664964-57665017	ENSG00000269097,ENSG00000180532
chr19	57667340	57667500	19:57667340-57667500	ENSG00000269097,ENSG00000180532
chr19	57675980	57676180	19:57675980-57676180	ENSG00000269026,ENSG00000204519,ENSG00000180532
chr19	57681840	57682020	19:57681840-57682020	ENSG00000213753,ENSG00000269600,ENSG00000083814,ENSG00000179909,ENSG00000269026,ENSG00000204519,ENSG00000269097,ENSG00000180532
chr19	57708560	57709040	19:57708560-57709040	ENSG00000179909
chr19	57709140	57709360	19:57709140-57709360	ENSG00000083814,ENSG00000179909
chr19	57726910	57727240	19:57726910-57727240	ENSG00000083814
chr19	57727560	57727740	19:57727560-57727740	ENSG00000083814,ENSG00000179909
chr19	57738500	57738640	19:57738500-57738640	ENSG00000083814
chr19	57746680	57746860	19:57746680-57746860	ENSG00000270804,ENSG00000269867,ENSG00000083828,ENSG00000152443,ENSG00000083814
chr19	57747120	57747480	19:57747120-57747480	ENSG00000152443
chr19	57747520	57747820	19:57747520-57747820	ENSG00000152443
chr19	57769520	57769720	19:57769520-57769720	ENSG00000270804,ENSG00000269867,ENSG00000083828,ENSG00000152443
chr19	57769940	57770140	19:57769940-57770140	ENSG00000083828
chr19	57770540	57770780	19:57770540-57770780	ENSG00000083828
chr19	57771635	57771680	19:57771635-57771680	-
chr19	57774660	57774840	19:57774660-57774840	-
chr19	57803740	57804320	19:57803740-57804320	-
chr19	57807640	57807840	19:57807640-57807840	ENSG00000178935
chr19	57813980	57814160	19:57813980-57814160	ENSG00000269343,ENSG00000268750,ENSG00000178935
chr19	57814880	57815080	19:57814880-57815080	ENSG00000269304,ENSG00000269343,ENSG00000268750,ENSG00000178935
chr19	57816762	57816960	19:57816762-57816960	ENSG00000268750
chr19	57819580	57819780	19:57819580-57819780	ENSG00000270804,ENSG00000269867,ENSG00000269304,ENSG00000269343,ENSG00000268750,ENSG00000178935
chr19	57820360	57820440	19:57820360-57820440	ENSG00000269304,ENSG00000269343,ENSG00000268750
chr19	57830160	57830340	19:57830160-57830340	ENSG00000269304,ENSG00000269343,ENSG00000268750
chr19	57849720	57849900	19:57849720-57849900	ENSG00000269600,ENSG00000270804,ENSG00000269867,ENSG00000198466,ENSG00000269304,ENSG00000269343
chr19	57850160	57850440	19:57850160-57850440	ENSG00000270804,ENSG00000269867,ENSG00000198466,ENSG00000204514
chr19	57850660	57850940	19:57850660-57850940	ENSG00000270804,ENSG00000269867,ENSG00000198466
chr19	57874026	57874181	19:57874026-57874181	ENSG00000270804,ENSG00000269867
chr19	57887380	57887500	19:57887380-57887500	ENSG00000204514
chr19	57887520	57887840	19:57887520-57887840	ENSG00000204514
chr19	57888120	57888420	19:57888120-57888420	ENSG00000204514
chr19	57888940	57889180	19:57888940-57889180	ENSG00000270804,ENSG00000269867,ENSG00000204514
chr19	57890820	57890990	19:57890820-57890990	-
chr19	57903360	57903580	19:57903360-57903580	ENSG00000173480,ENSG00000270804,ENSG00000269867,ENSG00000204514
chr19	57916560	57916820	19:57916560-57916820	ENSG00000177025,ENSG00000196724,ENSG00000173480,ENSG00000269476,ENSG00000270804,ENSG00000269867
chr19	57934900	57935120	19:57934900-57935120	ENSG00000196724
chr19	57935340	57935540	19:57935340-57935540	ENSG00000177025,ENSG00000152454,ENSG00000196724
chr19	57947029	57947280	19:57947029-57947280	ENSG00000243234,ENSG00000152454
chr19	57947620	57947960	19:57947620-57947960	ENSG00000177025,ENSG00000243234,ENSG00000152454,ENSG00000196724
chr19	57948380	57948645	19:57948380-57948645	ENSG00000243234,ENSG00000152454
chr19	57979140	57979240	19:57979140-57979240	ENSG00000177025
chr19	58002080	58002280	19:58002080-58002280	ENSG00000176593,ENSG00000166704
chr19	58002740	58002920	19:58002740-58002920	ENSG00000176593,ENSG00000166704,ENSG00000177025
chr19	58003059	58003140	19:58003059-58003140	ENSG00000176593,ENSG00000166704
chr19	58009660	58009900	19:58009660-58009900	ENSG00000176593,ENSG00000166704
chr19	58021120	58021274	19:58021120-58021274	ENSG00000286949,ENSG00000235974
chr19	58022020	58022200	19:58022020-58022200	ENSG00000152467,ENSG00000286949,ENSG00000235974
chr19	58033800	58034060	19:58033800-58034060	ENSG00000243642,ENSG00000270837,ENSG00000268660,ENSG00000152467,ENSG00000286949,ENSG00000235974
chr19	58038014	58038228	19:58038014-58038228	ENSG00000268660,ENSG00000152467
chr19	58038472	58038589	19:58038472-58038589	ENSG00000268660,ENSG00000152467
chr19	58038900	58039080	19:58038900-58039080	ENSG00000270837,ENSG00000268660,ENSG00000152467
chr19	58054880	58055060	19:58054880-58055060	ENSG00000243642,ENSG00000176293,ENSG00000270837,ENSG00000268660
chr19	58055260	58055340	19:58055260-58055340	ENSG00000243642,ENSG00000176293,ENSG00000270837
chr19	58055650	58055820	19:58055650-58055820	ENSG00000176293
chr19	58059140	58059340	19:58059140-58059340	ENSG00000243642,ENSG00000176293,ENSG00000270837,ENSG00000268660
chr19	58059420	58059620	19:58059420-58059620	ENSG00000243642,ENSG00000176293,ENSG00000270837,ENSG00000268660
chr19	58097441	58097511	19:58097441-58097511	-
chr19	58097780	58098020	19:58097780-58098020	ENSG00000121413
chr19	58098220	58098460	19:58098220-58098460	ENSG00000243642,ENSG00000121413,ENSG00000268293,ENSG00000176293,ENSG00000270837,ENSG00000268660
chr19	58099140	58099380	19:58099140-58099380	-
chr19	58099565	58099759	19:58099565-58099759	-
chr19	58128126	58128300	19:58128126-58128300	ENSG00000268293
chr19	58128440	58128520	19:58128440-58128520	ENSG00000268293
chr19	58150320	58150620	19:58150320-58150620	ENSG00000181894,ENSG00000268293,ENSG00000286632
chr19	58150700	58150940	19:58150700-58150940	ENSG00000243642,ENSG00000181894,ENSG00000268293,ENSG00000286632,ENSG00000269236
chr19	58154400	58154660	19:58154400-58154660	ENSG00000181894,ENSG00000268293,ENSG00000286632
chr19	58155060	58155280	19:58155060-58155280	ENSG00000243642,ENSG00000181894,ENSG00000268293,ENSG00000286632,ENSG00000269236,ENSG00000171606,ENSG00000213013,ENSG00000270837,ENSG00000268660,ENSG00000286949,ENSG00000235974,ENSG00000177025
chr19	58182000	58182180	19:58182000-58182180	-
chr19	58182880	58183160	19:58182880-58183160	ENSG00000269236,ENSG00000171606,ENSG00000213013,ENSG00000198131,ENSG00000283515
chr19	58183240	58183440	19:58183240-58183440	ENSG00000268293,ENSG00000269236,ENSG00000171606,ENSG00000213013,ENSG00000198131,ENSG00000283515
chr19	58183680	58183880	19:58183680-58183880	ENSG00000269236,ENSG00000171606
chr19	58197140	58197320	19:58197140-58197320	-
chr19	58219146	58219206	19:58219146-58219206	ENSG00000213013,ENSG00000268866
chr19	58228500	58228940	19:58228500-58228940	ENSG00000213013,ENSG00000268866,ENSG00000198131,ENSG00000283515
chr19	58229375	58229540	19:58229375-58229540	ENSG00000213013,ENSG00000268866,ENSG00000198131,ENSG00000283515
chr19	58262159	58262257	19:58262159-58262257	ENSG00000268201
chr19	58278600	58279000	19:58278600-58279000	ENSG00000171606,ENSG00000213013,ENSG00000268866,ENSG00000198131,ENSG00000283515,ENSG00000268516,ENSG00000268201,ENSG00000278129,ENSG00000267216,ENSG00000142396,ENSG00000213753,ENSG00000269600
chr19	58279240	58279580	19:58279240-58279580	ENSG00000268516,ENSG00000268201,ENSG00000278129,ENSG00000267216,ENSG00000213753,ENSG00000269600
chr19	58279989	58280120	19:58279989-58280120	-
chr19	58305180	58305420	19:58305180-58305420	ENSG00000213013,ENSG00000268866,ENSG00000198131,ENSG00000283515,ENSG00000268201,ENSG00000142396,ENSG00000283103,ENSG00000269794,ENSG00000182318
chr19	58306020	58306280	19:58306020-58306280	ENSG00000142396
chr19	58310820	58310980	19:58310820-58310980	ENSG00000142396,ENSG00000269794
chr19	58317578	58317740	19:58317578-58317740	ENSG00000269794
chr19	58325760	58325980	19:58325760-58325980	-
chr19	58326140	58326360	19:58326140-58326360	-
chr19	58326860	58327080	19:58326860-58327080	ENSG00000213013,ENSG00000142396,ENSG00000283103,ENSG00000269794,ENSG00000182318,ENSG00000277588,ENSG00000121410,ENSG00000268230,ENSG00000268895,ENSG00000279611,ENSG00000174586,ENSG00000268049,ENSG00000269054,ENSG00000252211
chr19	58327180	58327400	19:58327180-58327400	ENSG00000142396,ENSG00000283103,ENSG00000269794,ENSG00000182318,ENSG00000277588
chr19	58327440	58327780	19:58327440-58327780	ENSG00000283103,ENSG00000269794,ENSG00000182318,ENSG00000277588
chr19	58330560	58330760	19:58330560-58330760	ENSG00000283103,ENSG00000182318,ENSG00000277588
chr19	58345700	58346040	19:58345700-58346040	ENSG00000121410,ENSG00000268895,ENSG00000279611
chr19	58346940	58347120	19:58346940-58347120	ENSG00000121410,ENSG00000268895,ENSG00000279611
chr19	58347200	58347420	19:58347200-58347420	ENSG00000121410,ENSG00000268895,ENSG00000279611,ENSG00000268049
chr19	58347540	58347840	19:58347540-58347840	ENSG00000121410,ENSG00000268230,ENSG00000268895,ENSG00000279611,ENSG00000174586,ENSG00000268049,ENSG00000269054,ENSG00000252211,ENSG00000269600
chr19	58348260	58348520	19:58348260-58348520	ENSG00000121410,ENSG00000268895,ENSG00000279611
chr19	58348712	58348941	19:58348712-58348941	ENSG00000121410,ENSG00000268895,ENSG00000279611
chr19	58362560	58362980	19:58362560-58362980	ENSG00000121410,ENSG00000268230,ENSG00000268895,ENSG00000279611,ENSG00000174586,ENSG00000268049,ENSG00000269054,ENSG00000252211
chr19	58380660	58380900	19:58380660-58380900	ENSG00000174586,ENSG00000269054,ENSG00000252211,ENSG00000152475,ENSG00000083845,ENSG00000266640
chr19	58381040	58381320	19:58381040-58381320	ENSG00000283103,ENSG00000182318,ENSG00000268230,ENSG00000174586,ENSG00000268049,ENSG00000269054,ENSG00000252211,ENSG00000152475,ENSG00000083845,ENSG00000264910,ENSG00000130726,ENSG00000275924,ENSG00000130724,ENSG00000130725,ENSG00000267858,ENSG00000099326,ENSG00000213753,ENSG00000286104,ENSG00000269032,ENSG00000268912,ENSG00000268543,ENSG00000232098,ENSG00000171574,ENSG00000268307,ENSG00000269855,ENSG00000266640
chr19	58386660	58386900	19:58386660-58386900	ENSG00000152475,ENSG00000083845,ENSG00000266640
chr19	58387040	58387300	19:58387040-58387300	ENSG00000174586,ENSG00000269054,ENSG00000252211,ENSG00000152475,ENSG00000083845,ENSG00000264910,ENSG00000130726,ENSG00000275924,ENSG00000130724,ENSG00000130725,ENSG00000267858,ENSG00000099326,ENSG00000268543,ENSG00000171574,ENSG00000268307,ENSG00000269855,ENSG00000266640
chr19	58387640	58387900	19:58387640-58387900	-
chr19	58396268	58396421	19:58396268-58396421	ENSG00000269855
chr19	58401220	58401420	19:58401220-58401420	ENSG00000174586,ENSG00000269054,ENSG00000252211,ENSG00000083845,ENSG00000264910,ENSG00000130726,ENSG00000275924,ENSG00000130724,ENSG00000130725,ENSG00000267858,ENSG00000099326,ENSG00000286104,ENSG00000268912,ENSG00000268543,ENSG00000232098,ENSG00000171574,ENSG00000268307,ENSG00000269855,ENSG00000266640
chr19	58407100	58407280	19:58407100-58407280	ENSG00000232098,ENSG00000171574
chr19	58407740	58407980	19:58407740-58407980	ENSG00000232098
chr19	58408460	58408680	19:58408460-58408680	ENSG00000099326,ENSG00000268912,ENSG00000268543,ENSG00000232098,ENSG00000171574,ENSG00000268307,ENSG00000269855
chr19	58409280	58409460	19:58409280-58409460	ENSG00000268543,ENSG00000232098,ENSG00000171574,ENSG00000268307
chr19	58414080	58414280	19:58414080-58414280	ENSG00000268543,ENSG00000232098,ENSG00000171574
chr19	58434305	58434454	19:58434305-58434454	ENSG00000268912
chr19	58439557	58439634	19:58439557-58439634	ENSG00000268912
chr19	58440160	58440440	19:58440160-58440440	ENSG00000264910,ENSG00000130726,ENSG00000275924,ENSG00000130724,ENSG00000130725,ENSG00000267858,ENSG00000099326,ENSG00000213753,ENSG00000286104,ENSG00000269032,ENSG00000269106,ENSG00000083838,ENSG00000083812,ENSG00000249471,ENSG00000269473,ENSG00000131849,ENSG00000268912,ENSG00000268543,ENSG00000232098,ENSG00000171574
chr19	58450880	58451220	19:58450880-58451220	ENSG00000249471
chr19	58451420	58451660	19:58451420-58451660	ENSG00000264910,ENSG00000130726,ENSG00000275924,ENSG00000130724,ENSG00000130725,ENSG00000267858,ENSG00000099326,ENSG00000286104,ENSG00000269032,ENSG00000083812,ENSG00000249471,ENSG00000269473,ENSG00000131849,ENSG00000268912,ENSG00000268543
chr19	58466880	58467100	19:58466880-58467100	ENSG00000264910,ENSG00000130726,ENSG00000275924,ENSG00000130724,ENSG00000130725,ENSG00000267858,ENSG00000099326,ENSG00000213753,ENSG00000286104,ENSG00000269032,ENSG00000252334,ENSG00000269106,ENSG00000083838,ENSG00000083812,ENSG00000249471,ENSG00000268912,ENSG00000268543
chr19	58468284	58468740	19:58468284-58468740	-
chr19	58474680	58474900	19:58474680-58474900	ENSG00000269106,ENSG00000083838,ENSG00000083812
chr19	58475920	58476220	19:58475920-58476220	ENSG00000264910,ENSG00000130726,ENSG00000275924,ENSG00000130724,ENSG00000130725,ENSG00000267858,ENSG00000099326,ENSG00000286104,ENSG00000269032,ENSG00000265272,ENSG00000252334,ENSG00000269106,ENSG00000083838,ENSG00000083812
chr19	58476740	58477000	19:58476740-58477000	ENSG00000252334,ENSG00000269106,ENSG00000083838
chr19	58499260	58499560	19:58499260-58499560	ENSG00000273901,ENSG00000119574,ENSG00000264910,ENSG00000130726,ENSG00000275924,ENSG00000130724,ENSG00000130725,ENSG00000267858,ENSG00000099326,ENSG00000213753,ENSG00000286104,ENSG00000269032,ENSG00000265272,ENSG00000252334,ENSG00000083807,ENSG00000269106,ENSG00000083838,ENSG00000083812,ENSG00000268912
chr19	58513980	58514200	19:58513980-58514200	ENSG00000273901,ENSG00000119574,ENSG00000264910,ENSG00000130726,ENSG00000275924,ENSG00000130724,ENSG00000130725,ENSG00000267858,ENSG00000099326,ENSG00000213753,ENSG00000286104,ENSG00000269032,ENSG00000269600,ENSG00000083807
chr19	58518400	58518860	19:58518400-58518860	ENSG00000119574
chr19	58519040	58519240	19:58519040-58519240	ENSG00000273901,ENSG00000119574,ENSG00000264910,ENSG00000130726,ENSG00000275924,ENSG00000130724,ENSG00000130725,ENSG00000267858,ENSG00000099326,ENSG00000213753,ENSG00000286104,ENSG00000269032,ENSG00000083807
chr19	58519540	58520080	19:58519540-58520080	ENSG00000273901,ENSG00000119574,ENSG00000264910,ENSG00000130726,ENSG00000275924,ENSG00000130724,ENSG00000130725,ENSG00000267858,ENSG00000099326,ENSG00000213753,ENSG00000286104,ENSG00000269032,ENSG00000083807
chr19	58521329	58521520	19:58521329-58521520	-
chr19	58543940	58544440	19:58543940-58544440	-
chr19	58544620	58544820	19:58544620-58544820	-
chr19	58544910	58544992	19:58544910-58544992	-
chr19	58545367	58545920	19:58545367-58545920	-
chr19	58546492	58546616	19:58546492-58546616	-
chr19	58554196	58554380	19:58554196-58554380	-
chr19	58554460	58554700	19:58554460-58554700	-
chr19	58554980	58555260	19:58554980-58555260	-
chr19	58557687	58557900	19:58557687-58557900	-
chr19	58558240	58558420	19:58558240-58558420	-
chr19	58558540	58558760	19:58558540-58558760	-
chr19	58558920	58559160	19:58558920-58559160	-
chr19	58559520	58559740	19:58559520-58559740	-
chr19	58562340	58562700	19:58562340-58562700	-
chr19	58562880	58563120	19:58562880-58563120	-
chr19	58563200	58563380	19:58563200-58563380	-
chr19	58572780	58573220	19:58572780-58573220	-
chr19	58573340	58573700	19:58573340-58573700	-
chr19	58574736	58574908	19:58574736-58574908	-
chr19	58575280	58575520	19:58575280-58575520	-
chr19	58575600	58575900	19:58575600-58575900	-
chr19	58581181	58581400	19:58581181-58581400	-
chr2	10560	10840	2:10560-10840	-
chr2	11520	11720	2:11520-11720	ENSG00000184731
chr2	18760	18940	2:18760-18940	ENSG00000184731
chr2	38240	38440	2:38240-38440	ENSG00000184731
chr2	47180	47280	2:47180-47280	ENSG00000184731
chr2	124540	124760	2:124540-124760	-
chr2	145552	145628	2:145552-145628	-
chr2	172180	172340	2:172180-172340	-
chr2	175880	176120	2:175880-176120	-
chr2	177018	177095	2:177018-177095	-
chr2	193340	193560	2:193340-193560	ENSG00000227061
chr2	231620	231820	2:231620-231820	-
chr2	246580	246780	2:246580-246780	ENSG00000035115,ENSG00000143727
chr2	254340	254560	2:254340-254560	-
chr2	263780	264580	2:263780-264580	ENSG00000035115,ENSG00000143727
chr2	264760	265000	2:264760-265000	ENSG00000035115,ENSG00000143727,ENSG00000277997
chr2	265620	265860	2:265620-265860	ENSG00000143727
chr2	279180	279380	2:279180-279380	-
chr2	285588	285800	2:285588-285800	ENSG00000189292,ENSG00000228643,ENSG00000277997
chr2	287560	287740	2:287560-287740	ENSG00000189292,ENSG00000228643,ENSG00000277997
chr2	288160	288360	2:288160-288360	ENSG00000189292,ENSG00000228643,ENSG00000277997
chr2	288560	288820	2:288560-288820	ENSG00000189292,ENSG00000228643
chr2	289060	289280	2:289060-289280	ENSG00000189292,ENSG00000228643
chr2	289620	289760	2:289620-289760	ENSG00000189292,ENSG00000228643
chr2	289800	289920	2:289800-289920	ENSG00000189292,ENSG00000228643
chr2	290220	290400	2:290220-290400	ENSG00000189292,ENSG00000228643,ENSG00000235779,ENSG00000277997,ENSG00000233684
chr2	312535	312703	2:312535-312703	ENSG00000235779,ENSG00000277997,ENSG00000233684
chr2	318120	318360	2:318120-318360	ENSG00000235779,ENSG00000277997,ENSG00000233684
chr2	393780	393980	2:393780-393980	ENSG00000236856,ENSG00000226277
chr2	424929	425009	2:424929-425009	ENSG00000226277
chr2	485915	486010	2:485915-486010	ENSG00000223985,ENSG00000284452
chr2	524480	524760	2:524480-524760	ENSG00000225942,ENSG00000223985,ENSG00000284452
chr2	529154	529221	2:529154-529221	-
chr2	529500	529660	2:529500-529660	ENSG00000225942,ENSG00000223985,ENSG00000284452
chr2	535340	535500	2:535340-535500	ENSG00000225942,ENSG00000284452
chr2	555660	555920	2:555660-555920	ENSG00000233633,ENSG00000225942
chr2	567382	567600	2:567382-567600	ENSG00000233633,ENSG00000225942
chr2	567860	568120	2:567860-568120	ENSG00000233633,ENSG00000225942,ENSG00000277997,ENSG00000226277,ENSG00000223985,ENSG00000284452
chr2	568180	568580	2:568180-568580	ENSG00000233633,ENSG00000225942,ENSG00000277997,ENSG00000226277,ENSG00000223985,ENSG00000284452
chr2	573828	574029	2:573828-574029	-
chr2	585793	585920	2:585793-585920	-
chr2	628660	628860	2:628660-628860	-
chr2	637060	637240	2:637060-637240	ENSG00000223985,ENSG00000284452
chr2	650640	651000	2:650640-651000	ENSG00000284452
chr2	651885	652061	2:651885-652061	-
chr2	655801	656000	2:655801-656000	-
chr2	662640	662820	2:662640-662820	-
chr2	667440	667600	2:667440-667600	ENSG00000151353
chr2	674040	674240	2:674040-674240	ENSG00000151353
chr2	674340	674580	2:674340-674580	ENSG00000151353
chr2	676020	676400	2:676020-676400	ENSG00000233970,ENSG00000280360,ENSG00000233296,ENSG00000151353
chr2	676700	677220	2:676700-677220	ENSG00000233970,ENSG00000280360,ENSG00000233296,ENSG00000151353
chr2	677360	677600	2:677360-677600	ENSG00000227713,ENSG00000233970,ENSG00000280360,ENSG00000233296,ENSG00000151353
chr2	678080	678280	2:678080-678280	ENSG00000233296,ENSG00000151353
chr2	689380	689580	2:689380-689580	ENSG00000233970,ENSG00000280360,ENSG00000233296
chr2	694180	694480	2:694180-694480	ENSG00000233970,ENSG00000280360,ENSG00000233296
chr2	714400	714580	2:714400-714580	ENSG00000227713
chr2	715980	716140	2:715980-716140	ENSG00000227713
chr2	740120	740320	2:740120-740320	ENSG00000223751,ENSG00000231173,ENSG00000272342,ENSG00000227713
chr2	740480	740660	2:740480-740660	ENSG00000223751,ENSG00000231173,ENSG00000272342,ENSG00000227713
chr2	740680	740860	2:740680-740860	ENSG00000223751,ENSG00000231173,ENSG00000272342,ENSG00000227713
chr2	764180	764460	2:764180-764460	-
chr2	835032	835124	2:835032-835124	-
chr2	844820	844980	2:844820-844980	ENSG00000237667
chr2	848292	848410	2:848292-848410	-
chr2	854520	854720	2:854520-854720	ENSG00000237667
chr2	862194	862266	2:862194-862266	ENSG00000237667
chr2	877309	877439	2:877309-877439	ENSG00000237667
chr2	881280	881460	2:881280-881460	ENSG00000237667
chr2	888604	888720	2:888604-888720	-
chr2	890960	891200	2:890960-891200	ENSG00000234796,ENSG00000228799,ENSG00000237667,ENSG00000233553
chr2	903320	903500	2:903320-903500	ENSG00000228799
chr2	918020	918260	2:918020-918260	ENSG00000234796,ENSG00000228799
chr2	920222	920412	2:920222-920412	ENSG00000234796
chr2	938554	938607	2:938554-938607	-
chr2	940040	940280	2:940040-940280	ENSG00000172554,ENSG00000235688,ENSG00000234796
chr2	940300	940520	2:940300-940520	ENSG00000172554,ENSG00000235688,ENSG00000234796,ENSG00000228799,ENSG00000237667
chr2	946620	946860	2:946620-946860	ENSG00000172554,ENSG00000235688
chr2	949687	950460	2:949687-950460	ENSG00000172554,ENSG00000235688
chr2	950700	950900	2:950700-950900	ENSG00000172554,ENSG00000235688
chr2	954480	954640	2:954480-954640	ENSG00000172554,ENSG00000235688
chr2	961300	961480	2:961300-961480	ENSG00000172554,ENSG00000235688
chr2	961840	962100	2:961840-962100	ENSG00000172554,ENSG00000235688
chr2	1010460	1010640	2:1010460-1010640	-
chr2	1025100	1025260	2:1025100-1025260	ENSG00000236665
chr2	1049780	1050060	2:1049780-1050060	-
chr2	1052960	1053240	2:1052960-1053240	ENSG00000235403
chr2	1055340	1055560	2:1055340-1055560	ENSG00000235403,ENSG00000236665,ENSG00000233553
chr2	1075428	1075640	2:1075428-1075640	ENSG00000235403
chr2	1081840	1082122	2:1081840-1082122	-
chr2	1088540	1088780	2:1088540-1088780	ENSG00000235403,ENSG00000236665
chr2	1092000	1092160	2:1092000-1092160	ENSG00000235403,ENSG00000236665,ENSG00000233553
chr2	1111701	1111760	2:1111701-1111760	-
chr2	1126540	1126780	2:1126540-1126780	ENSG00000236665
chr2	1136180	1136360	2:1136180-1136360	ENSG00000236665
chr2	1136929	1137020	2:1136929-1137020	-
chr2	1140500	1140700	2:1140500-1140700	ENSG00000236665
chr2	1220020	1220240	2:1220020-1220240	ENSG00000236665,ENSG00000233553,ENSG00000115705
chr2	1234817	1234910	2:1234817-1234910	-
chr2	1256140	1256206	2:1256140-1256206	-
chr2	1287106	1287208	2:1287106-1287208	-
chr2	1291660	1291880	2:1291660-1291880	ENSG00000233553
chr2	1371140	1371279	2:1371140-1371279	ENSG00000233553,ENSG00000115705
chr2	1455560	1455860	2:1455560-1455860	-
chr2	1518960	1519140	2:1518960-1519140	ENSG00000115705
chr2	1538828	1538896	2:1538828-1538896	-
chr2	1544760	1544960	2:1544760-1544960	-
chr2	1546100	1546280	2:1546100-1546280	ENSG00000115705,ENSG00000283766
chr2	1550800	1550980	2:1550800-1550980	ENSG00000283766
chr2	1553720	1554160	2:1553720-1554160	ENSG00000283766
chr2	1556820	1557080	2:1556820-1557080	ENSG00000283766
chr2	1572620	1572860	2:1572620-1572860	ENSG00000231482
chr2	1580059	1580315	2:1580059-1580315	ENSG00000231482
chr2	1582420	1582505	2:1582420-1582505	ENSG00000231482
chr2	1588920	1589120	2:1588920-1589120	ENSG00000231482
chr2	1593760	1594228	2:1593760-1594228	ENSG00000231482
chr2	1605760	1606020	2:1605760-1606020	-
chr2	1613900	1614160	2:1613900-1614160	ENSG00000228613
chr2	1625280	1625540	2:1625280-1625540	ENSG00000228613,ENSG00000203635
chr2	1625560	1625820	2:1625560-1625820	ENSG00000228613,ENSG00000203635
chr2	1629000	1629180	2:1629000-1629180	ENSG00000228613,ENSG00000203635
chr2	1631595	1631700	2:1631595-1631700	ENSG00000203635
chr2	1631960	1632160	2:1631960-1632160	ENSG00000228613,ENSG00000203635,ENSG00000130508
chr2	1641725	1641820	2:1641725-1641820	-
chr2	1653140	1653380	2:1653140-1653380	ENSG00000130508
chr2	1653540	1653600	2:1653540-1653600	ENSG00000130508
chr2	1654040	1654280	2:1654040-1654280	ENSG00000130508
chr2	1654420	1654680	2:1654420-1654680	ENSG00000130508
chr2	1675680	1675960	2:1675680-1675960	ENSG00000130508
chr2	1683520	1683800	2:1683520-1683800	-
chr2	1685940	1686160	2:1685940-1686160	-
chr2	1686720	1687020	2:1686720-1687020	ENSG00000130508
chr2	1690520	1690700	2:1690520-1690700	-
chr2	1707840	1708202	2:1707840-1708202	-
chr2	1715280	1715480	2:1715280-1715480	-
chr2	1720820	1721080	2:1720820-1721080	-
chr2	1721320	1721520	2:1721320-1721520	-
chr2	1721820	1722060	2:1721820-1722060	-
chr2	1728979	1729097	2:1728979-1729097	-
chr2	1729451	1729580	2:1729451-1729580	-
chr2	1729800	1729874	2:1729800-1729874	-
chr2	1730100	1730420	2:1730100-1730420	ENSG00000130508
chr2	1730460	1730940	2:1730460-1730940	-
chr2	1731160	1731235	2:1731160-1731235	-
chr2	1731480	1731509	2:1731480-1731509	-
chr2	1732040	1732280	2:1732040-1732280	ENSG00000130508,ENSG00000225619
chr2	1737280	1737480	2:1737280-1737480	ENSG00000130508
chr2	1740960	1741072	2:1740960-1741072	-
chr2	1742675	1742760	2:1742675-1742760	ENSG00000130508
chr2	1742980	1743380	2:1742980-1743380	ENSG00000130508
chr2	1743480	1743699	2:1743480-1743699	ENSG00000130508
chr2	1743820	1744124	2:1743820-1744124	ENSG00000130508
chr2	1744420	1744700	2:1744420-1744700	ENSG00000130508
chr2	1744740	1744840	2:1744740-1744840	ENSG00000130508
chr2	1748879	1748997	2:1748879-1748997	-
chr2	1749806	1749933	2:1749806-1749933	-
chr2	1750880	1751080	2:1750880-1751080	-
chr2	1769840	1769987	2:1769840-1769987	-
chr2	1771702	1771869	2:1771702-1771869	-
chr2	1772550	1772680	2:1772550-1772680	-
chr2	1772940	1773200	2:1772940-1773200	-
chr2	1790620	1790697	2:1790620-1790697	ENSG00000284600
chr2	1791040	1791680	2:1791040-1791680	ENSG00000186487,ENSG00000284600
chr2	1791760	1791980	2:1791760-1791980	ENSG00000186487,ENSG00000284600
chr2	1792200	1792400	2:1792200-1792400	ENSG00000186487,ENSG00000284600
chr2	1795840	1796220	2:1795840-1796220	ENSG00000186487,ENSG00000284600
chr2	1809080	1809240	2:1809080-1809240	ENSG00000186487
chr2	1817460	1817740	2:1817460-1817740	ENSG00000186487,ENSG00000232057,ENSG00000225619
chr2	1831380	1831620	2:1831380-1831620	ENSG00000186487
chr2	1837220	1837400	2:1837220-1837400	ENSG00000186487
chr2	1854760	1855100	2:1854760-1855100	-
chr2	1856629	1856703	2:1856629-1856703	-
chr2	1885106	1885270	2:1885106-1885270	ENSG00000186487
chr2	1886520	1886680	2:1886520-1886680	ENSG00000186487
chr2	1888082	1888260	2:1888082-1888260	-
chr2	1929908	1930002	2:1929908-1930002	-
chr2	1972479	1972660	2:1972479-1972660	-
chr2	2014555	2014700	2:2014555-2014700	-
chr2	2037106	2037216	2:2037106-2037216	-
chr2	2070576	2070699	2:2070576-2070699	-
chr2	2120920	2121080	2:2120920-2121080	-
chr2	2190584	2190681	2:2190584-2190681	-
chr2	2230043	2230155	2:2230043-2230155	-
chr2	2242624	2242716	2:2242624-2242716	ENSG00000225619
chr2	2328980	2329120	2:2328980-2329120	ENSG00000186487,ENSG00000225619
chr2	2366137	2366213	2:2366137-2366213	-
chr2	2382262	2382363	2:2382262-2382363	-
chr2	2456911	2457083	2:2456911-2457083	-
chr2	2459291	2459365	2:2459291-2459365	-
chr2	2501500	2501660	2:2501500-2501660	-
chr2	2613460	2613640	2:2613460-2613640	ENSG00000234929,ENSG00000287583,ENSG00000237720,ENSG00000227364,ENSG00000228391
chr2	2613802	2613944	2:2613802-2613944	ENSG00000234929
chr2	2719180	2719280	2:2719180-2719280	ENSG00000234929,ENSG00000287583,ENSG00000227364
chr2	2743140	2743380	2:2743140-2743380	ENSG00000234929,ENSG00000287583,ENSG00000227364
chr2	2789046	2789098	2:2789046-2789098	ENSG00000237720
chr2	2853479	2853598	2:2853479-2853598	ENSG00000237720,ENSG00000228391
chr2	3001655	3001842	2:3001655-3001842	ENSG00000234423
chr2	3040823	3040979	2:3040823-3040979	-
chr2	3073696	3073802	2:3073696-3073802	-
chr2	3078865	3078939	2:3078865-3078939	-
chr2	3118260	3118460	2:3118260-3118460	ENSG00000234423
chr2	3127000	3127123	2:3127000-3127123	ENSG00000234423,ENSG00000236760
chr2	3127411	3127526	2:3127411-3127526	ENSG00000234423,ENSG00000236760
chr2	3131440	3131640	2:3131440-3131640	ENSG00000234423,ENSG00000236760
chr2	3168254	3168346	2:3168254-3168346	ENSG00000226649
chr2	3168580	3168840	2:3168580-3168840	ENSG00000225619,ENSG00000234929,ENSG00000287583,ENSG00000237720,ENSG00000228391,ENSG00000236760,ENSG00000226649
chr2	3168920	3169340	2:3168920-3169340	ENSG00000236760,ENSG00000226649
chr2	3178960	3179120	2:3178960-3179120	-
chr2	3179333	3179520	2:3179333-3179520	-
chr2	3180504	3180580	2:3180504-3180580	-
chr2	3193610	3193640	2:3193610-3193640	-
chr2	3193860	3194040	2:3193860-3194040	ENSG00000032389
chr2	3200640	3200800	2:3200640-3200800	-
chr2	3242804	3242998	2:3242804-3242998	-
chr2	3257320	3257480	2:3257320-3257480	-
chr2	3266112	3266223	2:3266112-3266223	-
chr2	3282340	3282780	2:3282340-3282780	ENSG00000032389
chr2	3303680	3303860	2:3303680-3303860	ENSG00000234929,ENSG00000287583,ENSG00000237720,ENSG00000228391,ENSG00000224885
chr2	3314105	3314240	2:3314105-3314240	-
chr2	3377300	3377560	2:3377300-3377560	ENSG00000032389
chr2	3377820	3378040	2:3377820-3378040	ENSG00000287583,ENSG00000237720,ENSG00000228391,ENSG00000032389,ENSG00000171853
chr2	3379580	3379800	2:3379580-3379800	ENSG00000032389,ENSG00000171853
chr2	3379840	3380100	2:3379840-3380100	ENSG00000032389,ENSG00000171853
chr2	3380240	3380460	2:3380240-3380460	ENSG00000032389,ENSG00000171853
chr2	3380880	3381060	2:3380880-3381060	-
chr2	3396220	3396380	2:3396220-3396380	-
chr2	3411326	3411360	2:3411326-3411360	-
chr2	3411721	3411780	2:3411721-3411780	-
chr2	3423980	3424180	2:3423980-3424180	ENSG00000171853
chr2	3450738	3450880	2:3450738-3450880	-
chr2	3462340	3462480	2:3462340-3462480	ENSG00000171853
chr2	3465880	3466080	2:3465880-3466080	ENSG00000171853,ENSG00000225234
chr2	3470480	3470680	2:3470480-3470680	ENSG00000171853,ENSG00000225234
chr2	3476540	3476740	2:3476540-3476740	ENSG00000171853,ENSG00000225234
chr2	3492960	3493260	2:3492960-3493260	ENSG00000225234,ENSG00000271868,ENSG00000182551
chr2	3493640	3493860	2:3493640-3493860	ENSG00000271868
chr2	3518440	3518700	2:3518440-3518700	ENSG00000182551,ENSG00000235078
chr2	3518860	3519280	2:3518860-3519280	ENSG00000224661,ENSG00000287126,ENSG00000234171,ENSG00000225234,ENSG00000271868,ENSG00000182551,ENSG00000235078,ENSG00000242282,ENSG00000286905,ENSG00000171865
chr2	3519460	3519680	2:3519460-3519680	ENSG00000182551,ENSG00000235078
chr2	3520150	3520201	2:3520150-3520201	-
chr2	3523860	3524040	2:3523860-3524040	ENSG00000182551,ENSG00000235078
chr2	3535960	3536360	2:3535960-3536360	ENSG00000242282
chr2	3536400	3536620	2:3536400-3536620	ENSG00000242282
chr2	3536720	3536982	2:3536720-3536982	ENSG00000242282
chr2	3558260	3558560	2:3558260-3558560	ENSG00000171863,ENSG00000287126,ENSG00000234171,ENSG00000182551,ENSG00000235078,ENSG00000242282,ENSG00000286905,ENSG00000171865
chr2	3571400	3571600	2:3571400-3571600	ENSG00000287126
chr2	3575160	3575360	2:3575160-3575360	ENSG00000237370,ENSG00000118004,ENSG00000171863,ENSG00000287126,ENSG00000234171,ENSG00000286905,ENSG00000171865
chr2	3575620	3576020	2:3575620-3576020	ENSG00000171863,ENSG00000287126
chr2	3576100	3576373	2:3576100-3576373	-
chr2	3578411	3578520	2:3578411-3578520	-
chr2	3581540	3581672	2:3581540-3581672	ENSG00000171863
chr2	3585749	3585907	2:3585749-3585907	ENSG00000118004
chr2	3594920	3595180	2:3594920-3595180	ENSG00000237370,ENSG00000118004
chr2	3605380	3605600	2:3605380-3605600	ENSG00000188765,ENSG00000237370,ENSG00000118004
chr2	3605830	3605891	2:3605830-3605891	ENSG00000237370,ENSG00000118004
chr2	3620840	3621080	2:3620840-3621080	ENSG00000188765,ENSG00000237370,ENSG00000118004
chr2	3633280	3633440	2:3633280-3633440	-
chr2	3635840	3636140	2:3635840-3636140	-
chr2	3651040	3651280	2:3651040-3651280	ENSG00000224661,ENSG00000232718,ENSG00000151360,ENSG00000118004,ENSG00000228391
chr2	3651420	3651958	2:3651420-3651958	ENSG00000151360
chr2	3657080	3657320	2:3657080-3657320	ENSG00000224661,ENSG00000232718,ENSG00000151360
chr2	3659580	3659680	2:3659580-3659680	ENSG00000151360
chr2	3661260	3661540	2:3661260-3661540	ENSG00000232718,ENSG00000151360
chr2	3662370	3662532	2:3662370-3662532	ENSG00000224661,ENSG00000232718,ENSG00000151360
chr2	3677322	3677414	2:3677322-3677414	ENSG00000224661,ENSG00000232718
chr2	3713087	3713148	2:3713087-3713148	ENSG00000224661
chr2	3728220	3728420	2:3728220-3728420	ENSG00000214866,ENSG00000224661,ENSG00000232718
chr2	3728480	3728700	2:3728480-3728700	ENSG00000214866,ENSG00000224661
chr2	3730680	3730900	2:3730680-3730900	ENSG00000214866,ENSG00000224661,ENSG00000232718
chr2	3738560	3738720	2:3738560-3738720	ENSG00000224661
chr2	3759380	3759600	2:3759380-3759600	ENSG00000224661,ENSG00000232718
chr2	3780880	3781080	2:3780880-3781080	-
chr2	3807960	3808160	2:3807960-3808160	-
chr2	3827740	3827920	2:3827740-3827920	-
chr2	3853760	3853783	2:3853760-3853783	-
chr2	3921419	3921555	2:3921419-3921555	-
chr2	3959400	3959640	2:3959400-3959640	ENSG00000237401
chr2	4012220	4012276	2:4012220-4012276	-
chr2	4054180	4054340	2:4054180-4054340	ENSG00000229550
chr2	4109469	4109602	2:4109469-4109602	ENSG00000229550
chr2	4180049	4180180	2:4180049-4180180	ENSG00000229550
chr2	4462102	4462160	2:4462102-4462160	ENSG00000231821
chr2	4533055	4533140	2:4533055-4533140	ENSG00000231821
chr2	4782721	4782931	2:4782721-4782931	ENSG00000252238,ENSG00000231532
chr2	4860324	4860396	2:4860324-4860396	ENSG00000252238
chr2	4866700	4866880	2:4866700-4866880	ENSG00000252238
chr2	4914686	4914811	2:4914686-4914811	ENSG00000207192
chr2	4932477	4932537	2:4932477-4932537	ENSG00000207192
chr2	4992320	4992480	2:4992320-4992480	ENSG00000207192
chr2	5077440	5077660	2:5077440-5077660	-
chr2	5102947	5103098	2:5102947-5103098	-
chr2	5140380	5140640	2:5140380-5140640	-
chr2	5164840	5165140	2:5164840-5165140	ENSG00000228585,ENSG00000207192,ENSG00000252238,ENSG00000231532
chr2	5165160	5165420	2:5165160-5165420	ENSG00000228585,ENSG00000207192,ENSG00000252238,ENSG00000231532,ENSG00000231821
chr2	5176820	5177040	2:5176820-5177040	-
chr2	5242980	5243047	2:5242980-5243047	-
chr2	5249588	5249620	2:5249588-5249620	-
chr2	5291240	5291420	2:5291240-5291420	ENSG00000228585
chr2	5365960	5366180	2:5365960-5366180	ENSG00000228585
chr2	5453733	5453790	2:5453733-5453790	-
chr2	5454207	5454240	2:5454207-5454240	-
chr2	5483160	5483340	2:5483160-5483340	-
chr2	5520600	5521000	2:5520600-5521000	-
chr2	5548860	5549540	2:5548860-5549540	ENSG00000232835,ENSG00000228585
chr2	5549910	5549940	2:5549910-5549940	-
chr2	5561060	5561340	2:5561060-5561340	ENSG00000232835,ENSG00000228585,ENSG00000231532
chr2	5592940	5593220	2:5592940-5593220	-
chr2	5594401	5594600	2:5594401-5594600	-
chr2	5609405	5609478	2:5609405-5609478	-
chr2	5657320	5657580	2:5657320-5657580	-
chr2	5673440	5673660	2:5673440-5673660	-
chr2	5673880	5674220	2:5673880-5674220	-
chr2	5677240	5677420	2:5677240-5677420	-
chr2	5678153	5678300	2:5678153-5678300	-
chr2	5686520	5686920	2:5686520-5686920	ENSG00000176887,ENSG00000230090,ENSG00000224128
chr2	5690560	5690620	2:5690560-5690620	ENSG00000242540,ENSG00000176887,ENSG00000230090,ENSG00000224128
chr2	5691240	5691860	2:5691240-5691860	ENSG00000242540,ENSG00000176887,ENSG00000230090,ENSG00000224128
chr2	5692200	5692400	2:5692200-5692400	ENSG00000242540,ENSG00000176887,ENSG00000230090,ENSG00000224128,ENSG00000228585,ENSG00000207192,ENSG00000252238,ENSG00000231532,ENSG00000231821,ENSG00000229550
chr2	5692660	5693400	2:5692660-5693400	ENSG00000242540,ENSG00000176887,ENSG00000230090,ENSG00000224128
chr2	5693480	5694120	2:5693480-5694120	ENSG00000242540,ENSG00000176887,ENSG00000230090,ENSG00000224128
chr2	5694380	5694560	2:5694380-5694560	ENSG00000242540,ENSG00000176887,ENSG00000230090,ENSG00000224128
chr2	5695780	5696760	2:5695780-5696760	ENSG00000242540,ENSG00000176887,ENSG00000230090,ENSG00000224128
chr2	5697000	5697240	2:5697000-5697240	ENSG00000242540,ENSG00000176887,ENSG00000230090,ENSG00000224128
chr2	5698053	5698312	2:5698053-5698312	-
chr2	5720440	5720620	2:5720440-5720620	ENSG00000236106
chr2	5725900	5726140	2:5725900-5726140	ENSG00000236106
chr2	5736960	5737140	2:5736960-5737140	ENSG00000236106
chr2	5740994	5741049	2:5740994-5741049	-
chr2	5766040	5766440	2:5766040-5766440	-
chr2	5766600	5766920	2:5766600-5766920	-
chr2	5777280	5777660	2:5777280-5777660	-
chr2	5798120	5798440	2:5798120-5798440	ENSG00000237266
chr2	5803620	5803940	2:5803620-5803940	ENSG00000237266
chr2	5819060	5819280	2:5819060-5819280	ENSG00000237266
chr2	5821040	5821240	2:5821040-5821240	ENSG00000237266
chr2	5831332	5831460	2:5831332-5831460	-
chr2	5839680	5839840	2:5839680-5839840	-
chr2	5846980	5847160	2:5846980-5847160	-
chr2	5851546	5851677	2:5851546-5851677	-
chr2	5868151	5868180	2:5868151-5868180	-
chr2	5869080	5869260	2:5869080-5869260	-
chr2	5877460	5877701	2:5877460-5877701	-
chr2	5901640	5901880	2:5901640-5901880	-
chr2	5908140	5908320	2:5908140-5908320	-
chr2	5915380	5915620	2:5915380-5915620	ENSG00000276733,ENSG00000232044
chr2	5916120	5916340	2:5916120-5916340	ENSG00000232044
chr2	5921364	5921430	2:5921364-5921430	ENSG00000232044
chr2	5926960	5927040	2:5926960-5927040	ENSG00000232044
chr2	5937987	5938171	2:5937987-5938171	ENSG00000232044
chr2	5981740	5981920	2:5981740-5981920	ENSG00000276733,ENSG00000232044
chr2	5991716	5991863	2:5991716-5991863	ENSG00000276733
chr2	6008838	6009060	2:6008838-6009060	ENSG00000276733
chr2	6011481	6011592	2:6011481-6011592	-
chr2	6011960	6012180	2:6011960-6012180	ENSG00000276733
chr2	6073580	6073780	2:6073580-6073780	-
chr2	6073825	6074060	2:6073825-6074060	-
chr2	6074251	6074315	2:6074251-6074315	-
chr2	6148963	6149160	2:6148963-6149160	-
chr2	6181620	6181820	2:6181620-6181820	-
chr2	6182120	6182360	2:6182120-6182360	-
chr2	6186420	6186580	2:6186420-6186580	-
chr2	6186800	6187040	2:6186800-6187040	-
chr2	6219767	6219873	2:6219767-6219873	-
chr2	6249680	6249779	2:6249680-6249779	-
chr2	6271300	6271480	2:6271300-6271480	-
chr2	6291322	6291529	2:6291322-6291529	-
chr2	6310775	6310834	2:6310775-6310834	ENSG00000234275
chr2	6345707	6345880	2:6345707-6345880	ENSG00000234275
chr2	6353040	6353200	2:6353040-6353200	ENSG00000234275
chr2	6360005	6360231	2:6360005-6360231	-
chr2	6368360	6368580	2:6368360-6368580	ENSG00000227007,ENSG00000234275
chr2	6370860	6371080	2:6370860-6371080	ENSG00000227007
chr2	6372660	6372860	2:6372660-6372860	ENSG00000227007,ENSG00000234275,ENSG00000228585,ENSG00000252238
chr2	6381440	6381600	2:6381440-6381600	ENSG00000227007
chr2	6393100	6393300	2:6393100-6393300	-
chr2	6410419	6410476	2:6410419-6410476	-
chr2	6412780	6412980	2:6412780-6412980	-
chr2	6423240	6423480	2:6423240-6423480	-
chr2	6424060	6424280	2:6424060-6424280	-
chr2	6434628	6434800	2:6434628-6434800	-
chr2	6443500	6443680	2:6443500-6443680	-
chr2	6452823	6452980	2:6452823-6452980	-
chr2	6454220	6454380	2:6454220-6454380	-
chr2	6454702	6454758	2:6454702-6454758	-
chr2	6479200	6479420	2:6479200-6479420	-
chr2	6491440	6491660	2:6491440-6491660	ENSG00000231610,ENSG00000226488
chr2	6492680	6492880	2:6492680-6492880	ENSG00000231610,ENSG00000226488
chr2	6501320	6501480	2:6501320-6501480	ENSG00000231610,ENSG00000226488
chr2	6506340	6506580	2:6506340-6506580	ENSG00000231610,ENSG00000226488
chr2	6510660	6510840	2:6510660-6510840	-
chr2	6524680	6524880	2:6524680-6524880	-
chr2	6525060	6525200	2:6525060-6525200	-
chr2	6534920	6535160	2:6534920-6535160	-
chr2	6538722	6538828	2:6538722-6538828	-
chr2	6550180	6550380	2:6550180-6550380	-
chr2	6556820	6557020	2:6556820-6557020	-
chr2	6564500	6564680	2:6564500-6564680	-
chr2	6574212	6574410	2:6574212-6574410	-
chr2	6576380	6576600	2:6576380-6576600	-
chr2	6577240	6577430	2:6577240-6577430	-
chr2	6581080	6581280	2:6581080-6581280	-
chr2	6598720	6598899	2:6598720-6598899	-
chr2	6618320	6618460	2:6618320-6618460	-
chr2	6623060	6623260	2:6623060-6623260	-
chr2	6623820	6624080	2:6623820-6624080	-
chr2	6624700	6624920	2:6624700-6624920	-
chr2	6626420	6626680	2:6626420-6626680	ENSG00000236172
chr2	6644340	6644560	2:6644340-6644560	ENSG00000286851,ENSG00000236172
chr2	6652340	6652853	2:6652340-6652853	ENSG00000283394,ENSG00000286851,ENSG00000236172
chr2	6653200	6653460	2:6653200-6653460	ENSG00000283394,ENSG00000286851,ENSG00000236172
chr2	6654380	6654580	2:6654380-6654580	ENSG00000283394,ENSG00000286851,ENSG00000236172
chr2	6657220	6657440	2:6657220-6657440	ENSG00000283394,ENSG00000286851,ENSG00000236172
chr2	6657946	6658160	2:6657946-6658160	ENSG00000283394,ENSG00000236172
chr2	6667420	6667520	2:6667420-6667520	-
chr2	6668360	6668600	2:6668360-6668600	-
chr2	6673100	6673300	2:6673100-6673300	-
chr2	6674500	6674760	2:6674500-6674760	-
chr2	6676066	6676156	2:6676066-6676156	-
chr2	6676280	6676500	2:6676280-6676500	-
chr2	6676900	6677108	2:6676900-6677108	-
chr2	6679860	6680052	2:6679860-6680052	-
chr2	6683615	6683776	2:6683615-6683776	-
chr2	6704187	6704318	2:6704187-6704318	-
chr2	6713997	6714182	2:6713997-6714182	-
chr2	6714463	6714613	2:6714463-6714613	-
chr2	6720460	6720640	2:6720460-6720640	-
chr2	6724420	6724700	2:6724420-6724700	ENSG00000205837
chr2	6724720	6724900	2:6724720-6724900	ENSG00000205837
chr2	6725449	6725557	2:6725449-6725557	ENSG00000205837
chr2	6750040	6750280	2:6750040-6750280	-
chr2	6750900	6751180	2:6750900-6751180	-
chr2	6772984	6773099	2:6772984-6773099	ENSG00000205837
chr2	6773200	6773440	2:6773200-6773440	ENSG00000205837
chr2	6780920	6781120	2:6780920-6781120	ENSG00000205837
chr2	6784400	6784600	2:6784400-6784600	ENSG00000205837
chr2	6787600	6787780	2:6787600-6787780	-
chr2	6792523	6792600	2:6792523-6792600	-
chr2	6793480	6793660	2:6793480-6793660	-
chr2	6799551	6799691	2:6799551-6799691	-
chr2	6800560	6800880	2:6800560-6800880	-
chr2	6822260	6822864	2:6822260-6822864	-
chr2	6823200	6823520	2:6823200-6823520	-
chr2	6825100	6825280	2:6825100-6825280	ENSG00000225964
chr2	6826560	6826780	2:6826560-6826780	ENSG00000225964
chr2	6827640	6827840	2:6827640-6827840	ENSG00000225964
chr2	6827880	6828180	2:6827880-6828180	ENSG00000225964
chr2	6828320	6828480	2:6828320-6828480	ENSG00000225964
chr2	6845480	6845620	2:6845480-6845620	ENSG00000225964
chr2	6850840	6850941	2:6850840-6850941	-
chr2	6855940	6856120	2:6855940-6856120	ENSG00000134326
chr2	6865300	6865500	2:6865300-6865500	ENSG00000134321,ENSG00000134326
chr2	6865680	6865913	2:6865680-6865913	ENSG00000134321,ENSG00000134326
chr2	6866500	6866680	2:6866500-6866680	ENSG00000134321,ENSG00000134326
chr2	6876463	6876632	2:6876463-6876632	ENSG00000134321
chr2	6877540	6877700	2:6877540-6877700	ENSG00000271947,ENSG00000134321,ENSG00000134326
chr2	6879100	6879300	2:6879100-6879300	ENSG00000134321,ENSG00000134326
chr2	6892900	6893094	2:6892900-6893094	-
chr2	6897240	6897460	2:6897240-6897460	ENSG00000151692,ENSG00000228203,ENSG00000271947
chr2	6909689	6909836	2:6909689-6909836	ENSG00000271947
chr2	6914958	6915125	2:6914958-6915125	ENSG00000151692,ENSG00000228203
chr2	6917300	6917520	2:6917300-6917520	ENSG00000151692,ENSG00000228203,ENSG00000271947
chr2	6918000	6918280	2:6918000-6918280	ENSG00000151692,ENSG00000228203,ENSG00000271947
chr2	6918761	6918920	2:6918761-6918920	ENSG00000151692,ENSG00000228203,ENSG00000271947
chr2	6929340	6929540	2:6929340-6929540	ENSG00000151692
chr2	6946800	6947020	2:6946800-6947020	ENSG00000151692,ENSG00000228203,ENSG00000271947
chr2	6949120	6949340	2:6949120-6949340	-
chr2	6952220	6952400	2:6952220-6952400	ENSG00000151692
chr2	6955573	6955740	2:6955573-6955740	-
chr2	6955900	6956014	2:6955900-6956014	-
chr2	6956080	6956280	2:6956080-6956280	-
chr2	6960800	6961020	2:6960800-6961020	-
chr2	6968500	6968640	2:6968500-6968640	-
chr2	6977209	6977332	2:6977209-6977332	ENSG00000151692
chr2	6986318	6986500	2:6986318-6986500	-
chr2	6986646	6986860	2:6986646-6986860	-
chr2	7010300	7010361	2:7010300-7010361	-
chr2	7010500	7010720	2:7010500-7010720	ENSG00000151692,ENSG00000228203,ENSG00000271947
chr2	7011720	7012060	2:7011720-7012060	ENSG00000151692,ENSG00000228203,ENSG00000271947
chr2	7012480	7012760	2:7012480-7012760	-
chr2	7014440	7014620	2:7014440-7014620	-
chr2	7015000	7015180	2:7015000-7015180	-
chr2	7023660	7023800	2:7023660-7023800	-
chr2	7034420	7034580	2:7034420-7034580	-
chr2	7037820	7038020	2:7037820-7038020	ENSG00000151692,ENSG00000228203,ENSG00000271947
chr2	7043720	7044240	2:7043720-7044240	-
chr2	7044360	7044560	2:7044360-7044560	ENSG00000228203,ENSG00000271947
chr2	7058180	7058360	2:7058180-7058360	-
chr2	7062340	7062540	2:7062340-7062540	-
chr2	7074083	7074260	2:7074083-7074260	ENSG00000223884
chr2	7075886	7076140	2:7075886-7076140	ENSG00000223884
chr2	7083980	7084160	2:7083980-7084160	ENSG00000223884
chr2	7084441	7084519	2:7084441-7084519	ENSG00000223884
chr2	7084660	7084880	2:7084660-7084880	ENSG00000223884
chr2	7094400	7094740	2:7094400-7094740	-
chr2	7097320	7097540	2:7097320-7097540	ENSG00000223145
chr2	7111720	7111900	2:7111720-7111900	-
chr2	7119140	7119320	2:7119140-7119320	ENSG00000223145
chr2	7130060	7130120	2:7130060-7130120	ENSG00000223145
chr2	7132780	7133000	2:7132780-7133000	ENSG00000223145
chr2	7133620	7133800	2:7133620-7133800	ENSG00000223145
chr2	7165840	7166080	2:7165840-7166080	ENSG00000223145
chr2	7180680	7180900	2:7180680-7180900	ENSG00000213774,ENSG00000272002,ENSG00000223145
chr2	7181100	7181260	2:7181100-7181260	-
chr2	7191180	7191400	2:7191180-7191400	-
chr2	7192040	7192280	2:7192040-7192280	ENSG00000213774,ENSG00000272002,ENSG00000223145
chr2	7196040	7196280	2:7196040-7196280	-
chr2	7203080	7203260	2:7203080-7203260	ENSG00000213774,ENSG00000272002,ENSG00000223145
chr2	7210240	7210460	2:7210240-7210460	ENSG00000213774,ENSG00000272002
chr2	7243361	7243478	2:7243361-7243478	ENSG00000272002
chr2	7272220	7272380	2:7272220-7272380	ENSG00000213774,ENSG00000272002
chr2	7288612	7288840	2:7288612-7288840	ENSG00000272002
chr2	7292280	7292620	2:7292280-7292620	ENSG00000213774,ENSG00000272002
chr2	7294708	7294893	2:7294708-7294893	-
chr2	7378222	7378440	2:7378222-7378440	-
chr2	7392520	7392700	2:7392520-7392700	-
chr2	7406420	7406620	2:7406420-7406620	-
chr2	7410060	7410240	2:7410060-7410240	-
chr2	7418540	7418700	2:7418540-7418700	ENSG00000229727
chr2	7427380	7427560	2:7427380-7427560	ENSG00000229727
chr2	7429420	7429580	2:7429420-7429580	ENSG00000229727
chr2	7431040	7431275	2:7431040-7431275	ENSG00000229727
chr2	7437215	7437373	2:7437215-7437373	-
chr2	7437800	7437980	2:7437800-7437980	-
chr2	7450872	7450992	2:7450872-7450992	-
chr2	7469080	7469280	2:7469080-7469280	-
chr2	7476460	7476680	2:7476460-7476680	-
chr2	7479680	7480000	2:7479680-7480000	-
chr2	7480603	7480712	2:7480603-7480712	-
chr2	7497180	7497493	2:7497180-7497493	-
chr2	7505460	7505740	2:7505460-7505740	-
chr2	7508320	7508520	2:7508320-7508520	-
chr2	7508660	7508869	2:7508660-7508869	-
chr2	7523760	7523935	2:7523760-7523935	-
chr2	7525837	7525860	2:7525837-7525860	-
chr2	7530080	7530260	2:7530080-7530260	-
chr2	7539880	7540140	2:7539880-7540140	-
chr2	7556920	7557120	2:7556920-7557120	-
chr2	7557480	7557660	2:7557480-7557660	-
chr2	7558499	7558600	2:7558499-7558600	-
chr2	7573260	7573700	2:7573260-7573700	ENSG00000221255
chr2	7577340	7577560	2:7577340-7577560	ENSG00000221255
chr2	7588430	7588570	2:7588430-7588570	-
chr2	7593360	7593660	2:7593360-7593660	ENSG00000221255
chr2	7604560	7604740	2:7604560-7604740	-
chr2	7611360	7611580	2:7611360-7611580	-
chr2	7613060	7613300	2:7613060-7613300	-
chr2	7620360	7620540	2:7620360-7620540	-
chr2	7620665	7620864	2:7620665-7620864	-
chr2	7621140	7621420	2:7621140-7621420	-
chr2	7627660	7627860	2:7627660-7627860	-
chr2	7660880	7661060	2:7660880-7661060	-
chr2	7671360	7671560	2:7671360-7671560	ENSG00000230515,ENSG00000287119
chr2	7673965	7674124	2:7673965-7674124	ENSG00000230515,ENSG00000287119
chr2	7676940	7677100	2:7676940-7677100	ENSG00000230515,ENSG00000287119
chr2	7685720	7685940	2:7685720-7685940	ENSG00000230515,ENSG00000287119
chr2	7686751	7686829	2:7686751-7686829	-
chr2	7692200	7692328	2:7692200-7692328	-
chr2	7692740	7693000	2:7692740-7693000	ENSG00000235576,ENSG00000230515,ENSG00000287119,ENSG00000213774
chr2	7704580	7704760	2:7704580-7704760	-
chr2	7707780	7708020	2:7707780-7708020	-
chr2	7710062	7710190	2:7710062-7710190	ENSG00000235576
chr2	7721040	7721220	2:7721040-7721220	ENSG00000235576
chr2	7730010	7730099	2:7730010-7730099	ENSG00000229405,ENSG00000232979,ENSG00000235576
chr2	7737080	7737260	2:7737080-7737260	ENSG00000229405,ENSG00000232979,ENSG00000235576
chr2	7738620	7738920	2:7738620-7738920	ENSG00000229405,ENSG00000232979,ENSG00000235576
chr2	7745440	7745680	2:7745440-7745680	ENSG00000229405,ENSG00000232979,ENSG00000235576
chr2	7752360	7752560	2:7752360-7752560	-
chr2	7753451	7753508	2:7753451-7753508	-
chr2	7792013	7792170	2:7792013-7792170	-
chr2	7795440	7795660	2:7795440-7795660	-
chr2	7795760	7796240	2:7795760-7796240	-
chr2	7797080	7797267	2:7797080-7797267	-
chr2	7811940	7812144	2:7811940-7812144	-
chr2	7812340	7812500	2:7812340-7812500	-
chr2	7812680	7812920	2:7812680-7812920	-
chr2	7825760	7826040	2:7825760-7826040	-
chr2	7829349	7829478	2:7829349-7829478	-
chr2	7831680	7831860	2:7831680-7831860	-
chr2	7835904	7836080	2:7835904-7836080	-
chr2	7842320	7842500	2:7842320-7842500	-
chr2	7845400	7845720	2:7845400-7845720	ENSG00000286857,ENSG00000226506,ENSG00000213774
chr2	7847900	7848160	2:7847900-7848160	-
chr2	7857980	7858200	2:7857980-7858200	-
chr2	7879260	7879480	2:7879260-7879480	-
chr2	7881040	7881360	2:7881040-7881360	ENSG00000226506
chr2	7886760	7886980	2:7886760-7886980	ENSG00000226506
chr2	7894920	7895116	2:7894920-7895116	ENSG00000226506
chr2	7915920	7916140	2:7915920-7916140	ENSG00000286857,ENSG00000226506
chr2	7920638	7920733	2:7920638-7920733	-
chr2	7927800	7927970	2:7927800-7927970	ENSG00000286857
chr2	7939650	7939755	2:7939650-7939755	ENSG00000286857
chr2	7950400	7950600	2:7950400-7950600	ENSG00000286857
chr2	7952500	7952720	2:7952500-7952720	-
chr2	7956260	7956440	2:7956260-7956440	-
chr2	7961680	7961860	2:7961680-7961860	-
chr2	7973820	7974360	2:7973820-7974360	ENSG00000235665
chr2	7993020	7993220	2:7993020-7993220	-
chr2	7993280	7993460	2:7993280-7993460	-
chr2	7994404	7994758	2:7994404-7994758	-
chr2	8003700	8003960	2:8003700-8003960	ENSG00000286857,ENSG00000235665
chr2	8004320	8004540	2:8004320-8004540	ENSG00000286857,ENSG00000235665
chr2	8005019	8005119	2:8005019-8005119	-
chr2	8016180	8016520	2:8016180-8016520	-
chr2	8022020	8022320	2:8022020-8022320	-
chr2	8038099	8038300	2:8038099-8038300	-
chr2	8045658	8045815	2:8045658-8045815	-
chr2	8049180	8049560	2:8049180-8049560	-
chr2	8053408	8053482	2:8053408-8053482	-
chr2	8086427	8086657	2:8086427-8086657	-
chr2	8086800	8087020	2:8086800-8087020	-
chr2	8087220	8087420	2:8087220-8087420	-
chr2	8087520	8087740	2:8087520-8087740	-
chr2	8088880	8089489	2:8088880-8089489	-
chr2	8089640	8089900	2:8089640-8089900	-
chr2	8091040	8091260	2:8091040-8091260	-
chr2	8096680	8096737	2:8096680-8096737	-
chr2	8103240	8103420	2:8103240-8103420	-
chr2	8119800	8120160	2:8119800-8120160	ENSG00000236790
chr2	8120260	8120500	2:8120260-8120500	ENSG00000236790
chr2	8121040	8121360	2:8121040-8121360	ENSG00000236790
chr2	8121560	8122100	2:8121560-8122100	ENSG00000236790
chr2	8123319	8123490	2:8123319-8123490	-
chr2	8132500	8132660	2:8132500-8132660	ENSG00000229740
chr2	8132700	8132784	2:8132700-8132784	ENSG00000229740
chr2	8144880	8145100	2:8144880-8145100	ENSG00000229740
chr2	8148340	8148540	2:8148340-8148540	ENSG00000229740
chr2	8149980	8150320	2:8149980-8150320	ENSG00000229740
chr2	8169580	8169780	2:8169580-8169780	-
chr2	8171737	8171865	2:8171737-8171865	-
chr2	8193140	8193480	2:8193140-8193480	-
chr2	8199300	8199460	2:8199300-8199460	-
chr2	8216480	8216660	2:8216480-8216660	-
chr2	8229489	8229579	2:8229489-8229579	-
chr2	8229680	8229880	2:8229680-8229880	-
chr2	8242820	8243030	2:8242820-8243030	-
chr2	8248040	8248260	2:8248040-8248260	-
chr2	8248480	8248900	2:8248480-8248900	-
chr2	8255146	8255300	2:8255146-8255300	-
chr2	8255560	8255746	2:8255560-8255746	-
chr2	8259560	8259751	2:8259560-8259751	-
chr2	8268500	8268680	2:8268500-8268680	ENSG00000235665
chr2	8282600	8282840	2:8282600-8282840	ENSG00000235665
chr2	8285080	8285500	2:8285080-8285500	-
chr2	8298940	8299180	2:8298940-8299180	ENSG00000236790,ENSG00000235665
chr2	8302100	8302280	2:8302100-8302280	ENSG00000236790
chr2	8306740	8306960	2:8306740-8306960	-
chr2	8313014	8313217	2:8313014-8313217	-
chr2	8315920	8316120	2:8315920-8316120	-
chr2	8319359	8319496	2:8319359-8319496	-
chr2	8342212	8342420	2:8342212-8342420	-
chr2	8355140	8355400	2:8355140-8355400	-
chr2	8376660	8376860	2:8376660-8376860	-
chr2	8389740	8389900	2:8389740-8389900	ENSG00000236790
chr2	8406380	8406560	2:8406380-8406560	-
chr2	8412720	8412900	2:8412720-8412900	-
chr2	8416960	8417180	2:8416960-8417180	-
chr2	8418840	8419040	2:8418840-8419040	ENSG00000236790
chr2	8431569	8431696	2:8431569-8431696	-
chr2	8435700	8435920	2:8435700-8435920	-
chr2	8447700	8447920	2:8447700-8447920	-
chr2	8458780	8459000	2:8458780-8459000	-
chr2	8476440	8476620	2:8476440-8476620	ENSG00000285591
chr2	8477860	8478040	2:8477860-8478040	ENSG00000285591
chr2	8488200	8488440	2:8488200-8488440	ENSG00000285591
chr2	8490516	8490684	2:8490516-8490684	ENSG00000285591
chr2	8491320	8491520	2:8491320-8491520	ENSG00000285591,ENSG00000236790
chr2	8500740	8500850	2:8500740-8500850	-
chr2	8512200	8512400	2:8512200-8512400	-
chr2	8535200	8535380	2:8535200-8535380	-
chr2	8540097	8540175	2:8540097-8540175	-
chr2	8543660	8543900	2:8543660-8543900	ENSG00000236008
chr2	8545080	8545260	2:8545080-8545260	ENSG00000236008
chr2	8567580	8567774	2:8567580-8567774	-
chr2	8574720	8574960	2:8574720-8574960	-
chr2	8575060	8575320	2:8575060-8575320	ENSG00000236008
chr2	8594786	8595034	2:8594786-8595034	ENSG00000236008
chr2	8598360	8598560	2:8598360-8598560	ENSG00000225642,ENSG00000231083,ENSG00000236008
chr2	8602920	8603140	2:8602920-8603140	ENSG00000225642,ENSG00000231083,ENSG00000236008
chr2	8603304	8603600	2:8603304-8603600	ENSG00000225642
chr2	8604384	8604580	2:8604384-8604580	-
chr2	8605760	8606040	2:8605760-8606040	ENSG00000225642,ENSG00000231083
chr2	8606520	8606620	2:8606520-8606620	-
chr2	8606820	8607100	2:8606820-8607100	-
chr2	8607740	8607960	2:8607740-8607960	ENSG00000225642,ENSG00000231083,ENSG00000236008
chr2	8608300	8608620	2:8608300-8608620	ENSG00000225642
chr2	8608800	8609200	2:8608800-8609200	-
chr2	8609640	8609840	2:8609640-8609840	ENSG00000225642,ENSG00000231083
chr2	8621220	8621358	2:8621220-8621358	ENSG00000231083
chr2	8627151	8627269	2:8627151-8627269	ENSG00000231083
chr2	8633880	8634100	2:8633880-8634100	ENSG00000231083
chr2	8636800	8636980	2:8636800-8636980	ENSG00000231083
chr2	8637140	8637340	2:8637140-8637340	-
chr2	8656360	8656600	2:8656360-8656600	-
chr2	8661760	8662120	2:8661760-8662120	-
chr2	8662400	8662540	2:8662400-8662540	-
chr2	8662600	8662860	2:8662600-8662860	-
chr2	8669499	8669749	2:8669499-8669749	-
chr2	8676660	8676900	2:8676660-8676900	ENSG00000115738,ENSG00000235092
chr2	8677000	8677620	2:8677000-8677620	ENSG00000235092
chr2	8677800	8677940	2:8677800-8677940	ENSG00000235092
chr2	8678000	8678300	2:8678000-8678300	ENSG00000115738,ENSG00000235092
chr2	8678780	8678980	2:8678780-8678980	ENSG00000115738,ENSG00000235092
chr2	8679060	8679340	2:8679060-8679340	ENSG00000115738,ENSG00000235092
chr2	8679640	8680280	2:8679640-8680280	ENSG00000115738,ENSG00000235092
chr2	8680740	8680980	2:8680740-8680980	-
chr2	8681180	8681540	2:8681180-8681540	ENSG00000115738,ENSG00000235092
chr2	8681840	8682140	2:8681840-8682140	ENSG00000115738,ENSG00000235092
chr2	8682840	8683660	2:8682840-8683660	ENSG00000115738,ENSG00000235092
chr2	8683900	8684060	2:8683900-8684060	-
chr2	8684600	8684820	2:8684600-8684820	ENSG00000115738,ENSG00000235092
chr2	8685000	8685260	2:8685000-8685260	-
chr2	8685300	8685780	2:8685300-8685780	-
chr2	8685820	8686060	2:8685820-8686060	ENSG00000115738
chr2	8693340	8693540	2:8693340-8693540	-
chr2	8694880	8695060	2:8694880-8695060	-
chr2	8704880	8705220	2:8704880-8705220	-
chr2	8719613	8719729	2:8719613-8719729	-
chr2	8737840	8738080	2:8737840-8738080	-
chr2	8750360	8750540	2:8750360-8750540	-
chr2	8753700	8753800	2:8753700-8753800	-
chr2	8754140	8754460	2:8754140-8754460	-
chr2	8754922	8755128	2:8754922-8755128	-
chr2	8761680	8761860	2:8761680-8761860	-
chr2	8764100	8764268	2:8764100-8764268	-
chr2	8780496	8780584	2:8780496-8780584	-
chr2	8784400	8784620	2:8784400-8784620	-
chr2	8794900	8795140	2:8794900-8795140	ENSG00000134313
chr2	8804100	8804320	2:8804100-8804320	ENSG00000134313
chr2	8805637	8805737	2:8805637-8805737	-
chr2	8819280	8819460	2:8819280-8819460	-
chr2	8821360	8821620	2:8821360-8821620	ENSG00000134313
chr2	8822200	8822400	2:8822200-8822400	-
chr2	8836180	8836380	2:8836180-8836380	ENSG00000134313
chr2	8836920	8837260	2:8836920-8837260	ENSG00000134313
chr2	8837540	8837760	2:8837540-8837760	ENSG00000134313
chr2	8857300	8857500	2:8857300-8857500	ENSG00000143797
chr2	8857760	8858000	2:8857760-8858000	ENSG00000143797
chr2	8858754	8858929	2:8858754-8858929	-
chr2	8863160	8863340	2:8863160-8863340	-
chr2	8870560	8870740	2:8870560-8870740	ENSG00000143797
chr2	8872940	8873140	2:8872940-8873140	ENSG00000143797
chr2	8882232	8882361	2:8882232-8882361	-
chr2	8922448	8922778	2:8922448-8922778	-
chr2	8966204	8966326	2:8966204-8966326	-
chr2	8974171	8974317	2:8974171-8974317	-
chr2	8980218	8980358	2:8980218-8980358	-
chr2	8983680	8983880	2:8983680-8983880	-
chr2	8984100	8984560	2:8984100-8984560	-
chr2	8984900	8985240	2:8984900-8985240	-
chr2	8987480	8987700	2:8987480-8987700	-
chr2	9001300	9001500	2:9001300-9001500	ENSG00000143797
chr2	9002740	9003200	2:9002740-9003200	ENSG00000143797
chr2	9003660	9004120	2:9003660-9004120	ENSG00000230886,ENSG00000143797
chr2	9004820	9005060	2:9004820-9005060	ENSG00000143797
chr2	9010960	9011140	2:9010960-9011140	ENSG00000230886,ENSG00000143797
chr2	9014360	9014560	2:9014360-9014560	ENSG00000230886
chr2	9021907	9022099	2:9021907-9022099	ENSG00000230886
chr2	9031020	9031311	2:9031020-9031311	-
chr2	9053580	9053640	2:9053580-9053640	-
chr2	9058120	9058280	2:9058120-9058280	-
chr2	9058340	9058681	2:9058340-9058681	-
chr2	9071136	9071357	2:9071136-9071357	-
chr2	9076338	9076513	2:9076338-9076513	ENSG00000223640
chr2	9085500	9085724	2:9085500-9085724	ENSG00000223640
chr2	9086480	9086815	2:9086480-9086815	ENSG00000223640
chr2	9087006	9087176	2:9087006-9087176	ENSG00000223640
chr2	9087260	9087660	2:9087260-9087660	ENSG00000223640
chr2	9089980	9090120	2:9089980-9090120	-
chr2	9091860	9092120	2:9091860-9092120	-
chr2	9099227	9099580	2:9099227-9099580	ENSG00000242136
chr2	9100460	9100620	2:9100460-9100620	ENSG00000261104,ENSG00000242136
chr2	9106651	9106851	2:9106651-9106851	ENSG00000261104,ENSG00000242136,ENSG00000244310
chr2	9107384	9107548	2:9107384-9107548	ENSG00000261104,ENSG00000242136,ENSG00000244310
chr2	9108123	9108420	2:9108123-9108420	ENSG00000261104,ENSG00000242136,ENSG00000244310
chr2	9112140	9112400	2:9112140-9112400	ENSG00000261104,ENSG00000242136,ENSG00000244310
chr2	9122918	9123004	2:9122918-9123004	-
chr2	9135900	9136060	2:9135900-9136060	ENSG00000240980
chr2	9139800	9139980	2:9139800-9139980	ENSG00000240980
chr2	9141195	9141343	2:9141195-9141343	ENSG00000240980
chr2	9142760	9143060	2:9142760-9143060	ENSG00000240980
chr2	9145185	9145416	2:9145185-9145416	ENSG00000240980
chr2	9153620	9153820	2:9153620-9153820	-
chr2	9158940	9159220	2:9158940-9159220	-
chr2	9163400	9163620	2:9163400-9163620	-
chr2	9165704	9165813	2:9165704-9165813	-
chr2	9167116	9167304	2:9167116-9167304	-
chr2	9174860	9175100	2:9174860-9175100	-
chr2	9175200	9175400	2:9175200-9175400	-
chr2	9178480	9178554	2:9178480-9178554	-
chr2	9178580	9178880	2:9178580-9178880	-
chr2	9179260	9179520	2:9179260-9179520	-
chr2	9179880	9180140	2:9179880-9180140	-
chr2	9187660	9187880	2:9187660-9187880	-
chr2	9191060	9191460	2:9191060-9191460	-
chr2	9191600	9191920	2:9191600-9191920	-
chr2	9193880	9194120	2:9193880-9194120	-
chr2	9200320	9200560	2:9200320-9200560	ENSG00000151693
chr2	9201700	9201900	2:9201700-9201900	ENSG00000151693
chr2	9203135	9203253	2:9203135-9203253	-
chr2	9206280	9206520	2:9206280-9206520	ENSG00000151693
chr2	9206540	9206900	2:9206540-9206900	ENSG00000151693
chr2	9206940	9207094	2:9206940-9207094	ENSG00000151693
chr2	9207640	9207840	2:9207640-9207840	ENSG00000151693
chr2	9207900	9208340	2:9207900-9208340	ENSG00000151693
chr2	9208540	9208920	2:9208540-9208920	-
chr2	9209020	9209220	2:9209020-9209220	ENSG00000151693
chr2	9209397	9209574	2:9209397-9209574	-
chr2	9213049	9213180	2:9213049-9213180	-
chr2	9219261	9219500	2:9219261-9219500	-
chr2	9221320	9221500	2:9221320-9221500	-
chr2	9228258	9228340	2:9228258-9228340	-
chr2	9232960	9233300	2:9232960-9233300	-
chr2	9234333	9234420	2:9234333-9234420	-
chr2	9234820	9235240	2:9234820-9235240	-
chr2	9235260	9235760	2:9235260-9235760	-
chr2	9238791	9238851	2:9238791-9238851	-
chr2	9238900	9239241	2:9238900-9239241	-
chr2	9243400	9243580	2:9243400-9243580	-
chr2	9249060	9249320	2:9249060-9249320	-
chr2	9249520	9249800	2:9249520-9249800	ENSG00000213772
chr2	9251680	9251900	2:9251680-9251900	ENSG00000213772
chr2	9256560	9256862	2:9256560-9256862	ENSG00000213772
chr2	9258580	9258820	2:9258580-9258820	ENSG00000213772
chr2	9258995	9259147	2:9258995-9259147	-
chr2	9261300	9261540	2:9261300-9261540	ENSG00000213772
chr2	9286624	9286880	2:9286624-9286880	-
chr2	9287720	9288020	2:9287720-9288020	ENSG00000213772
chr2	9288180	9288480	2:9288180-9288480	ENSG00000213772
chr2	9288800	9289000	2:9288800-9289000	ENSG00000213772
chr2	9299305	9299468	2:9299305-9299468	-
chr2	9308339	9308440	2:9308339-9308440	-
chr2	9310460	9310680	2:9310460-9310680	ENSG00000213772
chr2	9310920	9311160	2:9310920-9311160	-
chr2	9311500	9311760	2:9311500-9311760	ENSG00000213772
chr2	9327080	9327320	2:9327080-9327320	ENSG00000151693
chr2	9333700	9333900	2:9333700-9333900	-
chr2	9337100	9337300	2:9337100-9337300	ENSG00000213772
chr2	9347700	9347880	2:9347700-9347880	ENSG00000151693
chr2	9355921	9356010	2:9355921-9356010	-
chr2	9360820	9361000	2:9360820-9361000	-
chr2	9364900	9365100	2:9364900-9365100	-
chr2	9365300	9365500	2:9365300-9365500	-
chr2	9371140	9371340	2:9371140-9371340	-
chr2	9371467	9371680	2:9371467-9371680	-
chr2	9378460	9378640	2:9378460-9378640	-
chr2	9381400	9381580	2:9381400-9381580	ENSG00000151693
chr2	9383052	9383120	2:9383052-9383120	-
chr2	9392820	9393100	2:9392820-9393100	-
chr2	9404020	9404244	2:9404020-9404244	ENSG00000119185
chr2	9404640	9404840	2:9404640-9404840	-
chr2	9405720	9405920	2:9405720-9405920	-
chr2	9422560	9422720	2:9422560-9422720	ENSG00000119185,ENSG00000119203
chr2	9423140	9423320	2:9423140-9423320	ENSG00000119185,ENSG00000119203
chr2	9423420	9423660	2:9423420-9423660	ENSG00000119185,ENSG00000119203
chr2	9423800	9423980	2:9423800-9423980	ENSG00000119185,ENSG00000119203
chr2	9429280	9429480	2:9429280-9429480	-
chr2	9430720	9430920	2:9430720-9430920	-
chr2	9439606	9439840	2:9439606-9439840	-
chr2	9440161	9440400	2:9440161-9440400	ENSG00000119203
chr2	9440420	9440640	2:9440420-9440640	ENSG00000119203
chr2	9441620	9441940	2:9441620-9441940	ENSG00000119203
chr2	9474440	9474660	2:9474440-9474660	ENSG00000134330
chr2	9475000	9475400	2:9475000-9475400	ENSG00000134330
chr2	9476233	9476392	2:9476233-9476392	ENSG00000134330
chr2	9478613	9478754	2:9478613-9478754	ENSG00000134330
chr2	9481340	9481540	2:9481340-9481540	ENSG00000134330
chr2	9488700	9488920	2:9488700-9488920	ENSG00000134330
chr2	9489260	9489420	2:9489260-9489420	ENSG00000134330
chr2	9498220	9498500	2:9498220-9498500	ENSG00000239300
chr2	9509040	9509260	2:9509040-9509260	ENSG00000239300
chr2	9518220	9518420	2:9518220-9518420	ENSG00000239300
chr2	9526000	9526080	2:9526000-9526080	-
chr2	9528120	9528300	2:9528120-9528300	-
chr2	9538240	9538560	2:9538240-9538560	ENSG00000151694,ENSG00000239300
chr2	9538941	9539060	2:9538941-9539060	-
chr2	9539640	9539860	2:9539640-9539860	-
chr2	9547340	9547620	2:9547340-9547620	-
chr2	9548615	9548779	2:9548615-9548779	-
chr2	9552418	9552553	2:9552418-9552553	ENSG00000151694,ENSG00000271855
chr2	9552600	9552840	2:9552600-9552840	ENSG00000151694,ENSG00000271855
chr2	9553680	9553860	2:9553680-9553860	-
chr2	9554920	9555160	2:9554920-9555160	ENSG00000151694,ENSG00000271855
chr2	9555260	9555520	2:9555260-9555520	ENSG00000151694,ENSG00000271855
chr2	9555680	9556080	2:9555680-9556080	ENSG00000151694,ENSG00000271855
chr2	9556340	9556560	2:9556340-9556560	ENSG00000151694,ENSG00000271855
chr2	9556580	9556780	2:9556580-9556780	ENSG00000151694,ENSG00000271855
chr2	9559140	9559380	2:9559140-9559380	ENSG00000151694,ENSG00000271855
chr2	9565500	9565700	2:9565500-9565700	ENSG00000151694,ENSG00000271855
chr2	9578580	9578760	2:9578580-9578760	-
chr2	9592800	9593000	2:9592800-9593000	-
chr2	9594066	9594134	2:9594066-9594134	-
chr2	9594760	9594980	2:9594760-9594980	-
chr2	9608000	9608220	2:9608000-9608220	ENSG00000207086
chr2	9613360	9613560	2:9613360-9613560	ENSG00000207086
chr2	9613953	9614022	2:9613953-9614022	ENSG00000207086
chr2	9617840	9618040	2:9617840-9618040	ENSG00000207086
chr2	9628612	9628940	2:9628612-9628940	-
chr2	9629320	9629520	2:9629320-9629520	ENSG00000134308,ENSG00000207086
chr2	9629720	9630000	2:9629720-9630000	ENSG00000134308
chr2	9630040	9630260	2:9630040-9630260	ENSG00000134308,ENSG00000240687
chr2	9630400	9630820	2:9630400-9630820	ENSG00000134308,ENSG00000240687
chr2	9630980	9631360	2:9630980-9631360	ENSG00000134308,ENSG00000207086,ENSG00000240687
chr2	9632500	9632700	2:9632500-9632700	ENSG00000134308,ENSG00000240687
chr2	9637320	9637520	2:9637320-9637520	ENSG00000134308,ENSG00000240687
chr2	9638600	9638800	2:9638600-9638800	ENSG00000134308,ENSG00000240687
chr2	9639020	9639240	2:9639020-9639240	ENSG00000134308,ENSG00000240687
chr2	9650704	9650870	2:9650704-9650870	-
chr2	9654626	9654740	2:9654626-9654740	-
chr2	9655540	9655780	2:9655540-9655780	-
chr2	9655934	9656005	2:9655934-9656005	-
chr2	9656440	9656660	2:9656440-9656660	-
chr2	9665980	9666200	2:9665980-9666200	ENSG00000244260
chr2	9666440	9666640	2:9666440-9666640	ENSG00000244260
chr2	9668800	9668980	2:9668800-9668980	ENSG00000244260
chr2	9669070	9669280	2:9669070-9669280	ENSG00000244260
chr2	9674242	9674401	2:9674242-9674401	ENSG00000244260
chr2	9675460	9675720	2:9675460-9675720	ENSG00000244260
chr2	9676804	9676873	2:9676804-9676873	ENSG00000244260
chr2	9690380	9690620	2:9690380-9690620	-
chr2	9693180	9693380	2:9693180-9693380	-
chr2	9699580	9699780	2:9699580-9699780	-
chr2	9703100	9703520	2:9703100-9703520	-
chr2	9703720	9703980	2:9703720-9703980	-
chr2	9740756	9740830	2:9740756-9740830	ENSG00000200034,ENSG00000240960
chr2	9744400	9744620	2:9744400-9744620	ENSG00000200034,ENSG00000240960
chr2	9745300	9745480	2:9745300-9745480	ENSG00000200034,ENSG00000240960
chr2	9752680	9752960	2:9752680-9752960	ENSG00000200034,ENSG00000240960
chr2	9753220	9753480	2:9753220-9753480	ENSG00000200034,ENSG00000240960
chr2	9757940	9758100	2:9757940-9758100	ENSG00000200034
chr2	9770480	9770660	2:9770480-9770660	ENSG00000243491
chr2	9771720	9771920	2:9771720-9771920	ENSG00000243491
chr2	9781300	9781640	2:9781300-9781640	ENSG00000243491
chr2	9799780	9799960	2:9799780-9799960	ENSG00000243491
chr2	9801080	9801420	2:9801080-9801420	-
chr2	9801780	9802040	2:9801780-9802040	-
chr2	9805640	9805840	2:9805640-9805840	-
chr2	9813960	9814120	2:9813960-9814120	-
chr2	9825020	9825300	2:9825020-9825300	-
chr2	9825440	9825601	2:9825440-9825601	-
chr2	9832680	9832880	2:9832680-9832880	-
chr2	9836920	9837180	2:9836920-9837180	ENSG00000115750
chr2	9837420	9837741	2:9837420-9837741	ENSG00000115750
chr2	9843360	9843820	2:9843360-9843820	ENSG00000115750
chr2	9844620	9844940	2:9844620-9844940	ENSG00000115750
chr2	9846587	9846764	2:9846587-9846764	ENSG00000115750
chr2	9847173	9847341	2:9847173-9847341	-
chr2	9885100	9885300	2:9885100-9885300	-
chr2	9885400	9885620	2:9885400-9885620	-
chr2	9889805	9889966	2:9889805-9889966	-
chr2	9897480	9897680	2:9897480-9897680	-
chr2	9897880	9898160	2:9897880-9898160	-
chr2	9898534	9898711	2:9898534-9898711	-
chr2	9909188	9909418	2:9909188-9909418	-
chr2	9914740	9914920	2:9914740-9914920	-
chr2	9940180	9940386	2:9940180-9940386	ENSG00000269973
chr2	9941260	9941520	2:9941260-9941520	ENSG00000269973
chr2	9944380	9944680	2:9944380-9944680	ENSG00000269973
chr2	9945680	9945860	2:9945680-9945860	ENSG00000287305
chr2	9947020	9947240	2:9947020-9947240	ENSG00000287305
chr2	9947320	9947580	2:9947320-9947580	ENSG00000287305,ENSG00000134317
chr2	9949100	9949320	2:9949100-9949320	ENSG00000287305,ENSG00000134317
chr2	9950980	9951340	2:9950980-9951340	ENSG00000287305,ENSG00000134317
chr2	9951460	9951700	2:9951460-9951700	ENSG00000269973,ENSG00000287305,ENSG00000134317
chr2	9952220	9952340	2:9952220-9952340	-
chr2	9952369	9952540	2:9952369-9952540	-
chr2	9970740	9970940	2:9970740-9970940	-
chr2	9971200	9971460	2:9971200-9971460	-
chr2	9971500	9971720	2:9971500-9971720	-
chr2	9972900	9973080	2:9972900-9973080	-
chr2	9973249	9973427	2:9973249-9973427	-
chr2	9976040	9976220	2:9976040-9976220	ENSG00000188525
chr2	9979818	9979917	2:9979818-9979917	-
chr2	9982320	9982560	2:9982320-9982560	ENSG00000188525
chr2	9984280	9984480	2:9984280-9984480	ENSG00000188525
chr2	9985160	9985400	2:9985160-9985400	ENSG00000188525
chr2	9993560	9993760	2:9993560-9993760	ENSG00000134317,ENSG00000188525
chr2	10007580	10007840	2:10007580-10007840	ENSG00000188525
chr2	10019213	10019480	2:10019213-10019480	ENSG00000188525,ENSG00000260476
chr2	10029368	10029480	2:10029368-10029480	ENSG00000260476
chr2	10036140	10036420	2:10036140-10036420	ENSG00000260077,ENSG00000172059
chr2	10037685	10037760	2:10037685-10037760	-
chr2	10038865	10038986	2:10038865-10038986	-
chr2	10042700	10042980	2:10042700-10042980	ENSG00000260077,ENSG00000172059
chr2	10043300	10043560	2:10043300-10043560	ENSG00000188525,ENSG00000260077,ENSG00000172059,ENSG00000271787
chr2	10043920	10044220	2:10043920-10044220	ENSG00000188525,ENSG00000260077,ENSG00000172059
chr2	10045686	10045846	2:10045686-10045846	-
chr2	10045860	10046097	2:10045860-10046097	-
chr2	10046115	10046182	2:10046115-10046182	-
chr2	10048780	10048940	2:10048780-10048940	ENSG00000260077,ENSG00000172059,ENSG00000271787
chr2	10049560	10049713	2:10049560-10049713	-
chr2	10057240	10057560	2:10057240-10057560	ENSG00000271787
chr2	10072660	10072860	2:10072660-10072860	ENSG00000205795,ENSG00000233502,ENSG00000212558
chr2	10079180	10079740	2:10079180-10079740	ENSG00000205795,ENSG00000233502,ENSG00000212558
chr2	10079920	10080340	2:10079920-10080340	ENSG00000205795,ENSG00000233502,ENSG00000212558
chr2	10080440	10080704	2:10080440-10080704	ENSG00000205795,ENSG00000233502
chr2	10081100	10081300	2:10081100-10081300	ENSG00000205795,ENSG00000233502
chr2	10083112	10083480	2:10083112-10083480	ENSG00000205795,ENSG00000233502
chr2	10097500	10097660	2:10097500-10097660	ENSG00000205795,ENSG00000233502,ENSG00000212558
chr2	10109320	10109680	2:10109320-10109680	-
chr2	10116260	10116336	2:10116260-10116336	-
chr2	10120260	10120480	2:10120260-10120480	ENSG00000171848
chr2	10120540	10120780	2:10120540-10120780	ENSG00000171848
chr2	10121340	10121520	2:10121340-10121520	-
chr2	10121860	10122040	2:10121860-10122040	ENSG00000171848
chr2	10122180	10122380	2:10122180-10122380	-
chr2	10122560	10122740	2:10122560-10122740	ENSG00000171848
chr2	10123820	10124080	2:10123820-10124080	ENSG00000171848
chr2	10124620	10124800	2:10124620-10124800	ENSG00000171848
chr2	10126700	10126880	2:10126700-10126880	ENSG00000171848
chr2	10142460	10142640	2:10142460-10142640	ENSG00000206647
chr2	10168419	10168563	2:10168419-10168563	ENSG00000206647
chr2	10169600	10170020	2:10169600-10170020	ENSG00000206647
chr2	10170320	10170540	2:10170320-10170540	ENSG00000206647
chr2	10185892	10186034	2:10185892-10186034	ENSG00000265418
chr2	10193256	10193394	2:10193256-10193394	ENSG00000265418
chr2	10193980	10194220	2:10193980-10194220	ENSG00000265418
chr2	10202207	10202460	2:10202207-10202460	-
chr2	10204603	10204737	2:10204603-10204737	-
chr2	10220880	10221140	2:10220880-10221140	ENSG00000206647
chr2	10234986	10235140	2:10234986-10235140	-
chr2	10235240	10235420	2:10235240-10235420	-
chr2	10265841	10266120	2:10265841-10266120	-
chr2	10266300	10266500	2:10266300-10266500	-
chr2	10270860	10271080	2:10270860-10271080	-
chr2	10278409	10278760	2:10278409-10278760	ENSG00000264030
chr2	10283200	10283570	2:10283200-10283570	ENSG00000264030
chr2	10285580	10285800	2:10285580-10285800	ENSG00000264030,ENSG00000206898
chr2	10287890	10288023	2:10287890-10288023	ENSG00000264030
chr2	10289940	10290120	2:10289940-10290120	ENSG00000206898
chr2	10297980	10298200	2:10297980-10298200	ENSG00000285872,ENSG00000206898,ENSG00000115756
chr2	10302460	10302660	2:10302460-10302660	ENSG00000285872,ENSG00000206898,ENSG00000115756
chr2	10302740	10302940	2:10302740-10302940	ENSG00000285872,ENSG00000206898,ENSG00000115756
chr2	10303600	10303980	2:10303600-10303980	ENSG00000285872,ENSG00000206898,ENSG00000115756
chr2	10304021	10304320	2:10304021-10304320	ENSG00000285872,ENSG00000206898,ENSG00000115756
chr2	10305320	10305540	2:10305320-10305540	ENSG00000285872,ENSG00000115756
chr2	10305860	10305920	2:10305860-10305920	-
chr2	10324184	10324280	2:10324184-10324280	-
chr2	10330320	10330540	2:10330320-10330540	ENSG00000115756
chr2	10342400	10342720	2:10342400-10342720	-
chr2	10344328	10344780	2:10344328-10344780	-
chr2	10347300	10347480	2:10347300-10347480	-
chr2	10380020	10380220	2:10380020-10380220	-
chr2	10386200	10386420	2:10386200-10386420	-
chr2	10389720	10389900	2:10389720-10389900	-
chr2	10390400	10390530	2:10390400-10390530	-
chr2	10404920	10405100	2:10404920-10405100	-
chr2	10405480	10405760	2:10405480-10405760	ENSG00000171848,ENSG00000206647
chr2	10406955	10407307	2:10406955-10407307	-
chr2	10407858	10407917	2:10407858-10407917	-
chr2	10408160	10408219	2:10408160-10408219	-
chr2	10408240	10408618	2:10408240-10408618	ENSG00000206647
chr2	10409200	10409360	2:10409200-10409360	ENSG00000206647
chr2	10412500	10412660	2:10412500-10412660	-
chr2	10414025	10414167	2:10414025-10414167	-
chr2	10424140	10424320	2:10424140-10424320	ENSG00000115756
chr2	10435020	10435200	2:10435020-10435200	ENSG00000115758,ENSG00000206633
chr2	10447440	10447880	2:10447440-10447880	ENSG00000115758,ENSG00000206633,ENSG00000257135
chr2	10448200	10448760	2:10448200-10448760	ENSG00000115758,ENSG00000206633,ENSG00000257135
chr2	10448980	10449380	2:10448980-10449380	ENSG00000115758,ENSG00000206633,ENSG00000257135
chr2	10452360	10452699	2:10452360-10452699	ENSG00000115758,ENSG00000206633,ENSG00000257135
chr2	10454620	10454840	2:10454620-10454840	ENSG00000115758,ENSG00000206633,ENSG00000257135
chr2	10457900	10458080	2:10457900-10458080	ENSG00000257135
chr2	10490107	10490160	2:10490107-10490160	-
chr2	10493640	10493940	2:10493640-10493940	-
chr2	10497940	10498160	2:10497940-10498160	-
chr2	10533920	10534140	2:10533920-10534140	-
chr2	10534895	10535070	2:10534895-10535070	-
chr2	10538600	10538760	2:10538600-10538760	-
chr2	10547000	10547240	2:10547000-10547240	-
chr2	10548840	10549040	2:10548840-10549040	-
chr2	10575982	10576180	2:10575982-10576180	-
chr2	10584340	10584780	2:10584340-10584780	ENSG00000234818
chr2	10584880	10585140	2:10584880-10585140	ENSG00000234818
chr2	10590874	10591035	2:10590874-10591035	ENSG00000234818
chr2	10591380	10591560	2:10591380-10591560	ENSG00000234818
chr2	10592760	10592940	2:10592760-10592940	ENSG00000234818
chr2	10615000	10615200	2:10615000-10615200	-
chr2	10617866	10618040	2:10617866-10618040	-
chr2	10619720	10619960	2:10619720-10619960	-
chr2	10620560	10620760	2:10620560-10620760	ENSG00000239053
chr2	10631520	10631700	2:10631520-10631700	-
chr2	10644380	10644740	2:10644380-10644740	-
chr2	10644920	10645005	2:10644920-10645005	-
chr2	10646240	10646460	2:10646240-10646460	-
chr2	10654160	10654380	2:10654160-10654380	-
chr2	10658120	10658340	2:10658120-10658340	-
chr2	10658620	10658820	2:10658620-10658820	-
chr2	10659109	10659200	2:10659109-10659200	-
chr2	10660000	10660220	2:10660000-10660220	ENSG00000115761
chr2	10668520	10668720	2:10668520-10668720	ENSG00000115761
chr2	10678320	10678494	2:10678320-10678494	ENSG00000115761
chr2	10689520	10689755	2:10689520-10689755	ENSG00000115761,ENSG00000243819,ENSG00000277446
chr2	10689920	10690080	2:10689920-10690080	ENSG00000115761,ENSG00000243819,ENSG00000277446,ENSG00000239053
chr2	10690400	10690580	2:10690400-10690580	ENSG00000115761,ENSG00000243819,ENSG00000277446
chr2	10709491	10709562	2:10709491-10709562	-
chr2	10717720	10717980	2:10717720-10717980	ENSG00000236162,ENSG00000143882,ENSG00000239053
chr2	10721520	10722020	2:10721520-10722020	ENSG00000236162,ENSG00000143882,ENSG00000239053
chr2	10773680	10773957	2:10773680-10773957	ENSG00000143882,ENSG00000272275
chr2	10774500	10774740	2:10774500-10774740	ENSG00000143882,ENSG00000239053,ENSG00000272275
chr2	10792314	10792483	2:10792314-10792483	-
chr2	10810300	10810520	2:10810300-10810520	ENSG00000143870,ENSG00000238962
chr2	10810740	10810980	2:10810740-10810980	ENSG00000238962
chr2	10811700	10811960	2:10811700-10811960	ENSG00000143870,ENSG00000238962
chr2	10812740	10813020	2:10812740-10813020	ENSG00000239053,ENSG00000272275,ENSG00000143870,ENSG00000238962
chr2	10814600	10814780	2:10814600-10814780	ENSG00000238962
chr2	10817518	10817666	2:10817518-10817666	ENSG00000238962
chr2	10832460	10832620	2:10832460-10832620	ENSG00000143870,ENSG00000271952
chr2	10835440	10835580	2:10835440-10835580	ENSG00000143870,ENSG00000271952,ENSG00000232056
chr2	10839920	10840080	2:10839920-10840080	ENSG00000271952,ENSG00000232056
chr2	10844120	10844360	2:10844120-10844360	ENSG00000143870,ENSG00000271952,ENSG00000232056
chr2	10864120	10864283	2:10864120-10864283	ENSG00000271952
chr2	10869020	10869260	2:10869020-10869260	ENSG00000271952,ENSG00000270488
chr2	10889902	10890046	2:10889902-10890046	-
chr2	10901240	10901420	2:10901240-10901420	ENSG00000162975
chr2	10903940	10904140	2:10903940-10904140	ENSG00000162975
chr2	10909780	10909960	2:10909780-10909960	ENSG00000162975
chr2	10911800	10912040	2:10911800-10912040	ENSG00000162975
chr2	10924460	10924680	2:10924460-10924680	-
chr2	10930840	10931020	2:10930840-10931020	-
chr2	10936200	10936540	2:10936200-10936540	-
chr2	10946940	10947420	2:10946940-10947420	-
chr2	10951987	10952132	2:10951987-10952132	-
chr2	10957467	10957619	2:10957467-10957619	-
chr2	10963160	10963460	2:10963160-10963460	-
chr2	10969760	10969927	2:10969760-10969927	-
chr2	10977156	10977360	2:10977156-10977360	-
chr2	10984800	10985000	2:10984800-10985000	-
chr2	10985280	10985400	2:10985280-10985400	-
chr2	11004260	11004460	2:11004260-11004460	-
chr2	11016765	11017009	2:11016765-11017009	-
chr2	11024355	11024480	2:11024355-11024480	-
chr2	11026071	11026167	2:11026071-11026167	-
chr2	11056640	11056840	2:11056640-11056840	-
chr2	11073840	11074060	2:11073840-11074060	-
chr2	11076641	11076842	2:11076641-11076842	-
chr2	11087664	11087820	2:11087664-11087820	-
chr2	11097400	11097620	2:11097400-11097620	ENSG00000226080
chr2	11124580	11124758	2:11124580-11124758	-
chr2	11128700	11128900	2:11128700-11128900	ENSG00000145063,ENSG00000150873
chr2	11129917	11130117	2:11129917-11130117	ENSG00000145063,ENSG00000150873
chr2	11132700	11132900	2:11132700-11132900	ENSG00000145063,ENSG00000150873
chr2	11132960	11133160	2:11132960-11133160	ENSG00000145063,ENSG00000150873
chr2	11133460	11133640	2:11133460-11133640	ENSG00000145063,ENSG00000150873
chr2	11140520	11140760	2:11140520-11140760	-
chr2	11154980	11155320	2:11154980-11155320	ENSG00000145063,ENSG00000150873,ENSG00000162976
chr2	11175540	11175820	2:11175540-11175820	-
chr2	11178008	11178169	2:11178008-11178169	-
chr2	11187240	11187420	2:11187240-11187420	-
chr2	11192800	11193200	2:11192800-11193200	-
chr2	11203560	11203720	2:11203560-11203720	ENSG00000134318
chr2	11214960	11215029	2:11214960-11215029	-
chr2	11216300	11216480	2:11216300-11216480	-
chr2	11234454	11234620	2:11234454-11234620	ENSG00000207267
chr2	11236365	11236520	2:11236365-11236520	ENSG00000207267
chr2	11240282	11240336	2:11240282-11240336	ENSG00000207267
chr2	11254100	11254380	2:11254100-11254380	-
chr2	11271020	11271260	2:11271020-11271260	-
chr2	11272900	11273140	2:11272900-11273140	-
chr2	11273640	11273828	2:11273640-11273828	-
chr2	11286900	11287051	2:11286900-11287051	-
chr2	11292940	11293220	2:11292940-11293220	-
chr2	11298751	11298874	2:11298751-11298874	-
chr2	11305466	11305800	2:11305466-11305800	ENSG00000230154
chr2	11305980	11306320	2:11305980-11306320	ENSG00000230154
chr2	11308140	11308320	2:11308140-11308320	ENSG00000230154
chr2	11309900	11310080	2:11309900-11310080	ENSG00000230154
chr2	11310340	11310540	2:11310340-11310540	ENSG00000230154
chr2	11314580	11314800	2:11314580-11314800	ENSG00000230154
chr2	11320060	11320320	2:11320060-11320320	-
chr2	11329860	11330060	2:11329860-11330060	-
chr2	11335380	11335540	2:11335380-11335540	ENSG00000134318
chr2	11340248	11340378	2:11340248-11340378	-
chr2	11342551	11342760	2:11342551-11342760	ENSG00000134318
chr2	11342820	11343020	2:11342820-11343020	ENSG00000134318
chr2	11343060	11343300	2:11343060-11343300	ENSG00000134318
chr2	11343370	11344080	2:11343370-11344080	ENSG00000134318
chr2	11344320	11344500	2:11344320-11344500	ENSG00000134318
chr2	11344600	11344880	2:11344600-11344880	ENSG00000134318,ENSG00000207267,ENSG00000226961
chr2	11344920	11345680	2:11344920-11345680	ENSG00000134318,ENSG00000226961
chr2	11352671	11352820	2:11352671-11352820	ENSG00000226961
chr2	11357440	11357620	2:11357440-11357620	ENSG00000226961,ENSG00000230952
chr2	11370728	11370850	2:11370728-11370850	ENSG00000230952
chr2	11371180	11371340	2:11371180-11371340	ENSG00000230952
chr2	11373300	11373420	2:11373300-11373420	ENSG00000230952
chr2	11374320	11374560	2:11374320-11374560	ENSG00000230952,ENSG00000224177
chr2	11374600	11374880	2:11374600-11374880	ENSG00000226961,ENSG00000230952,ENSG00000224177,ENSG00000231403
chr2	11379620	11379900	2:11379620-11379900	ENSG00000230952,ENSG00000224177,ENSG00000231403
chr2	11386400	11386509	2:11386400-11386509	ENSG00000224177,ENSG00000231403
chr2	11387060	11387160	2:11387060-11387160	ENSG00000224177,ENSG00000231403
chr2	11389620	11389980	2:11389620-11389980	ENSG00000224177,ENSG00000231403
chr2	11391700	11392024	2:11391700-11392024	ENSG00000224177,ENSG00000231403
chr2	11393701	11393996	2:11393701-11393996	ENSG00000224177,ENSG00000231403
chr2	11394000	11394240	2:11394000-11394240	ENSG00000224177,ENSG00000231403
chr2	11397620	11397800	2:11397620-11397800	ENSG00000224177,ENSG00000231403
chr2	11406320	11406600	2:11406320-11406600	ENSG00000285569
chr2	11406640	11406960	2:11406640-11406960	ENSG00000285569
chr2	11407020	11407340	2:11407020-11407340	ENSG00000285569
chr2	11412120	11412300	2:11412120-11412300	ENSG00000207267,ENSG00000285569
chr2	11419880	11420160	2:11419880-11420160	-
chr2	11420240	11420500	2:11420240-11420500	-
chr2	11421937	11422115	2:11421937-11422115	-
chr2	11446760	11446960	2:11446760-11446960	ENSG00000145063,ENSG00000150873,ENSG00000207267,ENSG00000169016
chr2	11448488	11448904	2:11448488-11448904	-
chr2	11449360	11449640	2:11449360-11449640	-
chr2	11465520	11465720	2:11465520-11465720	ENSG00000169016
chr2	11465760	11465920	2:11465760-11465920	ENSG00000169016
chr2	11466040	11466340	2:11466040-11466340	ENSG00000169016,ENSG00000264010,ENSG00000251718,ENSG00000285626
chr2	11478020	11478200	2:11478020-11478200	ENSG00000169016,ENSG00000196208,ENSG00000201610,ENSG00000264010,ENSG00000251718,ENSG00000285626,ENSG00000239899
chr2	11482820	11483460	2:11482820-11483460	ENSG00000196208
chr2	11483670	11483738	2:11483670-11483738	-
chr2	11508382	11508739	2:11508382-11508739	ENSG00000201610
chr2	11515765	11515826	2:11515765-11515826	ENSG00000201610
chr2	11532500	11532680	2:11532500-11532680	ENSG00000196208,ENSG00000201610,ENSG00000264010,ENSG00000251718,ENSG00000285626
chr2	11554180	11554400	2:11554180-11554400	ENSG00000196208,ENSG00000264010,ENSG00000251718,ENSG00000285626
chr2	11554529	11554599	2:11554529-11554599	ENSG00000196208,ENSG00000264010,ENSG00000251718,ENSG00000285626
chr2	11582800	11582980	2:11582800-11582980	ENSG00000196208,ENSG00000264010,ENSG00000251718,ENSG00000285626,ENSG00000239899
chr2	11583246	11583417	2:11583246-11583417	ENSG00000239899
chr2	11584240	11584460	2:11584240-11584460	ENSG00000196208,ENSG00000201610,ENSG00000264010,ENSG00000251718,ENSG00000285626,ENSG00000239899
chr2	11598162	11598425	2:11598162-11598425	-
chr2	11612180	11612360	2:11612180-11612360	ENSG00000196208
chr2	11647940	11648100	2:11647940-11648100	-
chr2	11652660	11652880	2:11652660-11652880	-
chr2	11663480	11663760	2:11663480-11663760	ENSG00000169006,ENSG00000230044
chr2	11669900	11670080	2:11669900-11670080	ENSG00000169006,ENSG00000230044,ENSG00000276411
chr2	11680540	11680720	2:11680540-11680720	ENSG00000169006,ENSG00000276411,ENSG00000228496
chr2	11682120	11682280	2:11682120-11682280	ENSG00000169006,ENSG00000276411,ENSG00000228496
chr2	11687893	11688037	2:11687893-11688037	ENSG00000228496
chr2	11688480	11688700	2:11688480-11688700	ENSG00000169006,ENSG00000230044,ENSG00000276411,ENSG00000228496,ENSG00000265056
chr2	11693000	11693180	2:11693000-11693180	ENSG00000169006,ENSG00000276411,ENSG00000228496,ENSG00000265056
chr2	11697300	11697800	2:11697300-11697800	-
chr2	11703760	11703960	2:11703760-11703960	-
chr2	11710340	11710520	2:11710340-11710520	ENSG00000203643
chr2	11710640	11710960	2:11710640-11710960	-
chr2	11711180	11711460	2:11711180-11711460	ENSG00000203643
chr2	11716820	11716980	2:11716820-11716980	ENSG00000134324,ENSG00000203643
chr2	11738600	11738790	2:11738600-11738790	ENSG00000203643
chr2	11739100	11739320	2:11739100-11739320	ENSG00000134324,ENSG00000203643,ENSG00000265056
chr2	11742461	11742572	2:11742461-11742572	-
chr2	11744080	11744360	2:11744080-11744360	ENSG00000169006,ENSG00000134324,ENSG00000203643,ENSG00000230790,ENSG00000265056
chr2	11744620	11744820	2:11744620-11744820	ENSG00000230790
chr2	11744960	11745180	2:11744960-11745180	-
chr2	11745220	11745400	2:11745220-11745400	ENSG00000230790
chr2	11746483	11746720	2:11746483-11746720	ENSG00000134324,ENSG00000230790,ENSG00000265056
chr2	11747160	11747380	2:11747160-11747380	ENSG00000134324,ENSG00000230790
chr2	11747580	11747781	2:11747580-11747781	-
chr2	11749720	11749944	2:11749720-11749944	-
chr2	11750540	11750740	2:11750540-11750740	ENSG00000230790
chr2	11751000	11751141	2:11751000-11751141	-
chr2	11754300	11754480	2:11754300-11754480	ENSG00000134324,ENSG00000230790,ENSG00000265056
chr2	11769040	11769200	2:11769040-11769200	ENSG00000265056
chr2	11775380	11775720	2:11775380-11775720	ENSG00000265056
chr2	11779260	11779420	2:11779260-11779420	ENSG00000169006,ENSG00000134324,ENSG00000265056
chr2	11785040	11785240	2:11785040-11785240	ENSG00000134324
chr2	11795612	11795681	2:11795612-11795681	-
chr2	11796200	11796400	2:11796200-11796400	ENSG00000134324
chr2	11811400	11811580	2:11811400-11811580	-
chr2	11814858	11815007	2:11814858-11815007	-
chr2	11820820	11820960	2:11820820-11820960	-
chr2	11823180	11823440	2:11823180-11823440	ENSG00000134324
chr2	11829340	11829520	2:11829340-11829520	-
chr2	11829880	11830220	2:11829880-11830220	ENSG00000224184,ENSG00000265172
chr2	11830300	11830560	2:11830300-11830560	ENSG00000224184,ENSG00000265172,ENSG00000225649
chr2	11833660	11834000	2:11833660-11834000	ENSG00000265172
chr2	11835546	11835720	2:11835546-11835720	ENSG00000265172
chr2	11863760	11864180	2:11863760-11864180	ENSG00000224184,ENSG00000225649
chr2	11873880	11874080	2:11873880-11874080	ENSG00000224184
chr2	11889515	11889728	2:11889515-11889728	-
chr2	11891680	11892000	2:11891680-11892000	-
chr2	11899520	11899800	2:11899520-11899800	-
chr2	11900059	11900158	2:11900059-11900158	-
chr2	11914510	11914599	2:11914510-11914599	-
chr2	11924840	11924975	2:11924840-11924975	-
chr2	11949660	11949860	2:11949660-11949860	-
chr2	11955360	11955560	2:11955360-11955560	-
chr2	11956160	11956213	2:11956160-11956213	-
chr2	11968180	11968420	2:11968180-11968420	-
chr2	11976215	11976400	2:11976215-11976400	-
chr2	11980920	11981180	2:11980920-11981180	-
chr2	11995180	11995640	2:11995180-11995640	-
chr2	11996720	11996920	2:11996720-11996920	-
chr2	11998320	11998500	2:11998320-11998500	-
chr2	11998700	11998920	2:11998700-11998920	-
chr2	12003460	12003696	2:12003460-12003696	-
chr2	12006980	12007160	2:12006980-12007160	ENSG00000224184
chr2	12008820	12009000	2:12008820-12009000	ENSG00000224184
chr2	12014220	12014460	2:12014220-12014460	ENSG00000224184
chr2	12024306	12024508	2:12024306-12024508	ENSG00000238503
chr2	12032409	12032640	2:12032409-12032640	ENSG00000238503
chr2	12033020	12033200	2:12033020-12033200	ENSG00000238503
chr2	12035040	12035360	2:12035040-12035360	ENSG00000238503
chr2	12043220	12043420	2:12043220-12043420	ENSG00000238503
chr2	12046087	12046197	2:12046087-12046197	-
chr2	12046740	12046940	2:12046740-12046940	ENSG00000238503
chr2	12050440	12050660	2:12050440-12050660	ENSG00000238503
chr2	12051920	12052159	2:12051920-12052159	ENSG00000238503
chr2	12059098	12059220	2:12059098-12059220	-
chr2	12059640	12059900	2:12059640-12059900	-
chr2	12059980	12060200	2:12059980-12060200	-
chr2	12060260	12060460	2:12060260-12060460	-
chr2	12061380	12061600	2:12061380-12061600	-
chr2	12061860	12062080	2:12061860-12062080	-
chr2	12066140	12066480	2:12066140-12066480	-
chr2	12068900	12069100	2:12068900-12069100	-
chr2	12070660	12070880	2:12070660-12070880	-
chr2	12088140	12088300	2:12088140-12088300	-
chr2	12091540	12091720	2:12091540-12091720	-
chr2	12106380	12106600	2:12106380-12106600	ENSG00000224184
chr2	12108140	12108340	2:12108140-12108340	-
chr2	12109610	12109672	2:12109610-12109672	-
chr2	12110100	12110300	2:12110100-12110300	-
chr2	12118920	12119000	2:12118920-12119000	-
chr2	12119880	12120100	2:12119880-12120100	-
chr2	12120420	12120720	2:12120420-12120720	-
chr2	12120880	12121000	2:12120880-12121000	-
chr2	12132060	12132340	2:12132060-12132340	-
chr2	12155700	12155940	2:12155700-12155940	-
chr2	12168980	12169240	2:12168980-12169240	-
chr2	12169780	12170060	2:12169780-12170060	-
chr2	12173660	12173820	2:12173660-12173820	-
chr2	12174000	12174235	2:12174000-12174235	-
chr2	12177080	12177284	2:12177080-12177284	ENSG00000264089
chr2	12177480	12177760	2:12177480-12177760	-
chr2	12196540	12196780	2:12196540-12196780	ENSG00000264089
chr2	12202380	12202660	2:12202380-12202660	ENSG00000264089
chr2	12202820	12203020	2:12202820-12203020	ENSG00000264089
chr2	12207630	12207746	2:12207630-12207746	ENSG00000264089
chr2	12228040	12228500	2:12228040-12228500	-
chr2	12232960	12233180	2:12232960-12233180	-
chr2	12236642	12236839	2:12236642-12236839	-
chr2	12244232	12244381	2:12244232-12244381	-
chr2	12257620	12257773	2:12257620-12257773	-
chr2	12262880	12263060	2:12262880-12263060	-
chr2	12265740	12265920	2:12265740-12265920	-
chr2	12284720	12284900	2:12284720-12284900	ENSG00000224184
chr2	12287520	12287597	2:12287520-12287597	-
chr2	12296800	12296920	2:12296800-12296920	-
chr2	12300340	12300540	2:12300340-12300540	-
chr2	12303160	12303480	2:12303160-12303480	ENSG00000224184
chr2	12303720	12303960	2:12303720-12303960	ENSG00000224184
chr2	12305000	12305180	2:12305000-12305180	ENSG00000224184
chr2	12307980	12308160	2:12307980-12308160	-
chr2	12318140	12318380	2:12318140-12318380	ENSG00000224184
chr2	12318540	12319053	2:12318540-12319053	ENSG00000224184
chr2	12321380	12321600	2:12321380-12321600	-
chr2	12325960	12326160	2:12325960-12326160	-
chr2	12331000	12331200	2:12331000-12331200	-
chr2	12340211	12340400	2:12340211-12340400	-
chr2	12347080	12347300	2:12347080-12347300	-
chr2	12371724	12371804	2:12371724-12371804	-
chr2	12389680	12389931	2:12389680-12389931	ENSG00000224184
chr2	12416700	12416860	2:12416700-12416860	ENSG00000207183
chr2	12424400	12424600	2:12424400-12424600	ENSG00000207183
chr2	12424940	12425140	2:12424940-12425140	-
chr2	12428420	12428700	2:12428420-12428700	-
chr2	12428797	12428858	2:12428797-12428858	-
chr2	12428920	12429200	2:12428920-12429200	ENSG00000207183
chr2	12430180	12430360	2:12430180-12430360	-
chr2	12430757	12430954	2:12430757-12430954	-
chr2	12433080	12433300	2:12433080-12433300	-
chr2	12433380	12433580	2:12433380-12433580	-
chr2	12442742	12442848	2:12442742-12442848	-
chr2	12443040	12443200	2:12443040-12443200	-
chr2	12445800	12445960	2:12445800-12445960	-
chr2	12449220	12449460	2:12449220-12449460	-
chr2	12452220	12452460	2:12452220-12452460	-
chr2	12455860	12455980	2:12455860-12455980	-
chr2	12456340	12456720	2:12456340-12456720	-
chr2	12457961	12458064	2:12457961-12458064	-
chr2	12469280	12469580	2:12469280-12469580	-
chr2	12479360	12479560	2:12479360-12479560	-
chr2	12493080	12493260	2:12493080-12493260	-
chr2	12498833	12498942	2:12498833-12498942	-
chr2	12502900	12503180	2:12502900-12503180	-
chr2	12504520	12504760	2:12504520-12504760	-
chr2	12507360	12507660	2:12507360-12507660	-
chr2	12514733	12514800	2:12514733-12514800	-
chr2	12517000	12517280	2:12517000-12517280	-
chr2	12518760	12518946	2:12518760-12518946	-
chr2	12533520	12533940	2:12533520-12533940	-
chr2	12534640	12535240	2:12534640-12535240	-
chr2	12535800	12535920	2:12535800-12535920	-
chr2	12543920	12544180	2:12543920-12544180	-
chr2	12549760	12549960	2:12549760-12549960	-
chr2	12555280	12555460	2:12555280-12555460	-
chr2	12556820	12557020	2:12556820-12557020	-
chr2	12562600	12562780	2:12562600-12562780	-
chr2	12588340	12588540	2:12588340-12588540	ENSG00000223360
chr2	12588845	12588934	2:12588845-12588934	-
chr2	12602740	12602940	2:12602740-12602940	ENSG00000223360
chr2	12606460	12606980	2:12606460-12606980	ENSG00000223360
chr2	12615807	12615970	2:12615807-12615970	-
chr2	12618680	12618880	2:12618680-12618880	-
chr2	12620000	12620200	2:12620000-12620200	ENSG00000223360
chr2	12636960	12637180	2:12636960-12637180	-
chr2	12637920	12638100	2:12637920-12638100	-
chr2	12661580	12661760	2:12661580-12661760	-
chr2	12671880	12672170	2:12671880-12672170	-
chr2	12675506	12675620	2:12675506-12675620	-
chr2	12678280	12678440	2:12678280-12678440	-
chr2	12684520	12684760	2:12684520-12684760	-
chr2	12701020	12701280	2:12701020-12701280	-
chr2	12701340	12701479	2:12701340-12701479	-
chr2	12701680	12701738	2:12701680-12701738	-
chr2	12702240	12702480	2:12702240-12702480	-
chr2	12702840	12703080	2:12702840-12703080	-
chr2	12704500	12704720	2:12704500-12704720	-
chr2	12705275	12705338	2:12705275-12705338	-
chr2	12714580	12714880	2:12714580-12714880	ENSG00000286427,ENSG00000261117,ENSG00000071575
chr2	12714920	12715280	2:12714920-12715280	ENSG00000286427,ENSG00000261117,ENSG00000071575
chr2	12715560	12715920	2:12715560-12715920	-
chr2	12716020	12716200	2:12716020-12716200	ENSG00000286427,ENSG00000261117,ENSG00000071575,ENSG00000264370
chr2	12716640	12717080	2:12716640-12717080	ENSG00000286427,ENSG00000261117,ENSG00000071575,ENSG00000264370
chr2	12717260	12717740	2:12717260-12717740	ENSG00000286427,ENSG00000261117,ENSG00000071575,ENSG00000264370
chr2	12718180	12718640	2:12718180-12718640	ENSG00000286427,ENSG00000261117,ENSG00000071575
chr2	12718680	12718940	2:12718680-12718940	ENSG00000286427,ENSG00000261117,ENSG00000071575
chr2	12718982	12719220	2:12718982-12719220	ENSG00000286427,ENSG00000261117,ENSG00000071575
chr2	12719230	12719560	2:12719230-12719560	ENSG00000286427,ENSG00000261117,ENSG00000071575
chr2	12719720	12720120	2:12719720-12720120	ENSG00000286427,ENSG00000261117,ENSG00000071575,ENSG00000264370
chr2	12721740	12721960	2:12721740-12721960	-
chr2	12722180	12722400	2:12722180-12722400	ENSG00000286427,ENSG00000261117,ENSG00000071575,ENSG00000264370
chr2	12759280	12759620	2:12759280-12759620	ENSG00000264370
chr2	12764480	12764689	2:12764480-12764689	-
chr2	12765322	12765520	2:12765322-12765520	-
chr2	12766420	12766640	2:12766420-12766640	-
chr2	12774460	12774700	2:12774460-12774700	ENSG00000264370
chr2	12787980	12788360	2:12787980-12788360	-
chr2	12788420	12788700	2:12788420-12788700	ENSG00000264370
chr2	12795940	12796140	2:12795940-12796140	-
chr2	12797940	12798120	2:12797940-12798120	-
chr2	12803120	12803180	2:12803120-12803180	-
chr2	12803680	12803880	2:12803680-12803880	ENSG00000264370
chr2	12804260	12804480	2:12804260-12804480	-
chr2	12804560	12804720	2:12804560-12804720	-
chr2	12808040	12808360	2:12808040-12808360	-
chr2	12811400	12811520	2:12811400-12811520	-
chr2	12812020	12812220	2:12812020-12812220	-
chr2	12816500	12816660	2:12816500-12816660	-
chr2	12819180	12819420	2:12819180-12819420	ENSG00000264370
chr2	12819780	12820060	2:12819780-12820060	-
chr2	12824420	12824700	2:12824420-12824700	-
chr2	12824823	12824980	2:12824823-12824980	-
chr2	12825000	12825090	2:12825000-12825090	-
chr2	12845640	12845920	2:12845640-12845920	-
chr2	12848380	12848484	2:12848380-12848484	-
chr2	12857080	12857560	2:12857080-12857560	-
chr2	12861420	12861640	2:12861420-12861640	-
chr2	12862660	12862860	2:12862660-12862860	-
chr2	12867800	12868200	2:12867800-12868200	-
chr2	12884020	12884180	2:12884020-12884180	-
chr2	12884760	12885180	2:12884760-12885180	-
chr2	12888068	12888119	2:12888068-12888119	-
chr2	12890664	12890810	2:12890664-12890810	-
chr2	12915880	12916100	2:12915880-12916100	-
chr2	12917697	12917898	2:12917697-12917898	-
chr2	12918840	12919240	2:12918840-12919240	ENSG00000264370
chr2	12924000	12924180	2:12924000-12924180	-
chr2	12928340	12928520	2:12928340-12928520	-
chr2	12931320	12931480	2:12931320-12931480	-
chr2	12948320	12948560	2:12948320-12948560	-
chr2	12948680	12948860	2:12948680-12948860	-
chr2	12949229	12949412	2:12949229-12949412	-
chr2	12949571	12949696	2:12949571-12949696	-
chr2	12951400	12951624	2:12951400-12951624	-
chr2	12960780	12960980	2:12960780-12960980	-
chr2	12961729	12961900	2:12961729-12961900	-
chr2	12961920	12962104	2:12961920-12962104	-
chr2	12965540	12965700	2:12965540-12965700	-
chr2	12970920	12971140	2:12970920-12971140	-
chr2	12978240	12978400	2:12978240-12978400	-
chr2	12978520	12978720	2:12978520-12978720	-
chr2	12979220	12979399	2:12979220-12979399	-
chr2	12982180	12982400	2:12982180-12982400	-
chr2	13000720	13000900	2:13000720-13000900	ENSG00000225649,ENSG00000285876
chr2	13003640	13003820	2:13003640-13003820	ENSG00000225649,ENSG00000285876
chr2	13006980	13007160	2:13006980-13007160	ENSG00000225649,ENSG00000285876
chr2	13009080	13009320	2:13009080-13009320	ENSG00000225649,ENSG00000285876
chr2	13034935	13035131	2:13034935-13035131	-
chr2	13046660	13046840	2:13046660-13046840	-
chr2	13050980	13051200	2:13050980-13051200	-
chr2	13056340	13056532	2:13056340-13056532	-
chr2	13114504	13114674	2:13114504-13114674	-
chr2	13193169	13193440	2:13193169-13193440	-
chr2	13194040	13194220	2:13194040-13194220	-
chr2	13202040	13202220	2:13202040-13202220	-
chr2	13230260	13230520	2:13230260-13230520	-
chr2	13234600	13234802	2:13234600-13234802	-
chr2	13260520	13260680	2:13260520-13260680	-
chr2	13286480	13286700	2:13286480-13286700	-
chr2	13307640	13307840	2:13307640-13307840	-
chr2	13322620	13322722	2:13322620-13322722	-
chr2	13378400	13378580	2:13378400-13378580	-
chr2	13443560	13443781	2:13443560-13443781	-
chr2	13465780	13465980	2:13465780-13465980	-
chr2	13469280	13469460	2:13469280-13469460	-
chr2	13483560	13483720	2:13483560-13483720	-
chr2	13489040	13489220	2:13489040-13489220	-
chr2	13523200	13523540	2:13523200-13523540	ENSG00000229370
chr2	13523640	13523880	2:13523640-13523880	ENSG00000229370
chr2	13524193	13524320	2:13524193-13524320	-
chr2	13538110	13538293	2:13538110-13538293	ENSG00000229370
chr2	13548040	13548380	2:13548040-13548380	ENSG00000229370
chr2	13550900	13551120	2:13550900-13551120	ENSG00000229370
chr2	13553980	13554200	2:13553980-13554200	ENSG00000229370
chr2	13558480	13558700	2:13558480-13558700	ENSG00000229370
chr2	13583760	13584040	2:13583760-13584040	-
chr2	13584160	13584340	2:13584160-13584340	-
chr2	13596660	13596940	2:13596660-13596940	-
chr2	13597280	13597460	2:13597280-13597460	-
chr2	13605380	13605560	2:13605380-13605560	-
chr2	13629620	13629800	2:13629620-13629800	-
chr2	13630040	13630100	2:13630040-13630100	-
chr2	13653040	13653220	2:13653040-13653220	-
chr2	13653846	13653957	2:13653846-13653957	-
chr2	13660360	13660541	2:13660360-13660541	-
chr2	13662140	13662440	2:13662140-13662440	ENSG00000227718
chr2	13673676	13673800	2:13673676-13673800	-
chr2	13673920	13674120	2:13673920-13674120	ENSG00000227718
chr2	13676320	13676580	2:13676320-13676580	ENSG00000227718
chr2	13682060	13682240	2:13682060-13682240	ENSG00000227718
chr2	13683000	13683200	2:13683000-13683200	ENSG00000230448,ENSG00000227718
chr2	13683840	13684080	2:13683840-13684080	-
chr2	13691163	13691345	2:13691163-13691345	ENSG00000227718
chr2	13704300	13704460	2:13704300-13704460	ENSG00000227718
chr2	13705380	13705580	2:13705380-13705580	ENSG00000227718
chr2	13709754	13709855	2:13709754-13709855	ENSG00000227718
chr2	13726040	13726220	2:13726040-13726220	-
chr2	13727840	13728100	2:13727840-13728100	-
chr2	13745480	13745640	2:13745480-13745640	ENSG00000227718
chr2	13754620	13754780	2:13754620-13754780	-
chr2	13773731	13773980	2:13773731-13773980	-
chr2	13780105	13780169	2:13780105-13780169	-
chr2	13817080	13817460	2:13817080-13817460	-
chr2	13820080	13820340	2:13820080-13820340	-
chr2	13821300	13821520	2:13821300-13821520	-
chr2	13857640	13857840	2:13857640-13857840	-
chr2	13858720	13858900	2:13858720-13858900	-
chr2	13883560	13883617	2:13883560-13883617	-
chr2	13884090	13884176	2:13884090-13884176	-
chr2	13884340	13884640	2:13884340-13884640	-
chr2	13908300	13908500	2:13908300-13908500	-
chr2	13908656	13908920	2:13908656-13908920	-
chr2	13916130	13916356	2:13916130-13916356	-
chr2	13917823	13918020	2:13917823-13918020	-
chr2	13919900	13920020	2:13919900-13920020	-
chr2	13920200	13920420	2:13920200-13920420	-
chr2	13954174	13954321	2:13954174-13954321	-
chr2	13968900	13969120	2:13968900-13969120	-
chr2	13979540	13979770	2:13979540-13979770	-
chr2	13979940	13980100	2:13979940-13980100	-
chr2	14011287	14011499	2:14011287-14011499	-
chr2	14016660	14016840	2:14016660-14016840	-
chr2	14072400	14072600	2:14072400-14072600	-
chr2	14081683	14081792	2:14081683-14081792	-
chr2	14137880	14137958	2:14137880-14137958	-
chr2	14141820	14141901	2:14141820-14141901	-
chr2	14148280	14148480	2:14148280-14148480	-
chr2	14251660	14251753	2:14251660-14251753	ENSG00000251859
chr2	14270540	14270610	2:14270540-14270610	ENSG00000251859
chr2	14348375	14348476	2:14348375-14348476	ENSG00000230448
chr2	14358453	14358596	2:14358453-14358596	ENSG00000230448
chr2	14421000	14421200	2:14421000-14421200	ENSG00000230448
chr2	14428220	14428480	2:14428220-14428480	ENSG00000230448
chr2	14451424	14451600	2:14451424-14451600	ENSG00000230448
chr2	14492960	14493220	2:14492960-14493220	ENSG00000230448,ENSG00000237261
chr2	14513940	14514200	2:14513940-14514200	ENSG00000237261
chr2	14516880	14517180	2:14516880-14517180	ENSG00000230448,ENSG00000237261
chr2	14524140	14524360	2:14524140-14524360	ENSG00000237261
chr2	14540120	14540260	2:14540120-14540260	ENSG00000237261
chr2	14587196	14587420	2:14587196-14587420	-
chr2	14616520	14616593	2:14616520-14616593	ENSG00000228505
chr2	14632036	14632138	2:14632036-14632138	ENSG00000162981
chr2	14632560	14632760	2:14632560-14632760	ENSG00000228505,ENSG00000162981
chr2	14634460	14634660	2:14634460-14634660	ENSG00000228505,ENSG00000162981
chr2	14634900	14635140	2:14634900-14635140	ENSG00000162981
chr2	14635180	14635920	2:14635180-14635920	ENSG00000228505,ENSG00000162981
chr2	14677160	14677340	2:14677160-14677340	-
chr2	14700982	14701066	2:14700982-14701066	-
chr2	14727787	14727931	2:14727787-14727931	-
chr2	14756289	14756320	2:14756289-14756320	-
chr2	14757060	14757260	2:14757060-14757260	-
chr2	14790120	14790240	2:14790120-14790240	-
chr2	14827325	14827481	2:14827325-14827481	-
chr2	14889178	14889299	2:14889178-14889299	-
chr2	14896480	14896620	2:14896480-14896620	ENSG00000235127
chr2	14903924	14904096	2:14903924-14904096	ENSG00000235127
chr2	14923883	14923983	2:14923883-14923983	ENSG00000235127
chr2	14932420	14932580	2:14932420-14932580	ENSG00000235127
chr2	14945160	14945340	2:14945160-14945340	-
chr2	14975520	14975720	2:14975520-14975720	ENSG00000287291
chr2	14978969	14979174	2:14978969-14979174	ENSG00000287291
chr2	15009823	15010000	2:15009823-15010000	ENSG00000287291
chr2	15023309	15023476	2:15023309-15023476	ENSG00000287291
chr2	15028500	15028720	2:15028500-15028720	ENSG00000287291
chr2	15031911	15032068	2:15031911-15032068	-
chr2	15041620	15041800	2:15041620-15041800	ENSG00000287291
chr2	15042820	15043080	2:15042820-15043080	ENSG00000287291
chr2	15050460	15050700	2:15050460-15050700	ENSG00000287291
chr2	15058160	15058320	2:15058160-15058320	-
chr2	15069240	15069480	2:15069240-15069480	ENSG00000287291
chr2	15076740	15076940	2:15076740-15076940	ENSG00000287291
chr2	15092740	15092980	2:15092740-15092980	ENSG00000287291
chr2	15096860	15097060	2:15096860-15097060	-
chr2	15107260	15107500	2:15107260-15107500	-
chr2	15112340	15112520	2:15112340-15112520	-
chr2	15123020	15123200	2:15123020-15123200	-
chr2	15135080	15135240	2:15135080-15135240	-
chr2	15144920	15145019	2:15144920-15145019	-
chr2	15145160	15145360	2:15145160-15145360	-
chr2	15154440	15154598	2:15154440-15154598	-
chr2	15159820	15159980	2:15159820-15159980	-
chr2	15169680	15169920	2:15169680-15169920	ENSG00000230448,ENSG00000287291,ENSG00000151779,ENSG00000236989,ENSG00000271315,ENSG00000226041
chr2	15169980	15170500	2:15169980-15170500	ENSG00000151779
chr2	15170640	15171000	2:15170640-15171000	-
chr2	15177260	15177560	2:15177260-15177560	ENSG00000151779
chr2	15189300	15189380	2:15189300-15189380	ENSG00000151779
chr2	15193240	15193440	2:15193240-15193440	ENSG00000151779
chr2	15224000	15224220	2:15224000-15224220	-
chr2	15242220	15242420	2:15242220-15242420	ENSG00000151779
chr2	15243900	15244080	2:15243900-15244080	ENSG00000151779
chr2	15271470	15271500	2:15271470-15271500	-
chr2	15271960	15272200	2:15271960-15272200	-
chr2	15302254	15302395	2:15302254-15302395	-
chr2	15306828	15306980	2:15306828-15306980	-
chr2	15307660	15307920	2:15307660-15307920	-
chr2	15309080	15309300	2:15309080-15309300	-
chr2	15313840	15313981	2:15313840-15313981	-
chr2	15334780	15334980	2:15334780-15334980	-
chr2	15359780	15359980	2:15359780-15359980	-
chr2	15360100	15360280	2:15360100-15360280	-
chr2	15363200	15363420	2:15363200-15363420	-
chr2	15364705	15364800	2:15364705-15364800	-
chr2	15391780	15392160	2:15391780-15392160	ENSG00000229087
chr2	15418265	15418373	2:15418265-15418373	ENSG00000151779
chr2	15449680	15449880	2:15449680-15449880	-
chr2	15456200	15456380	2:15456200-15456380	-
chr2	15483080	15483320	2:15483080-15483320	-
chr2	15506280	15506540	2:15506280-15506540	ENSG00000151779
chr2	15507019	15507120	2:15507019-15507120	ENSG00000151779
chr2	15507160	15507260	2:15507160-15507260	ENSG00000151779
chr2	15547291	15547411	2:15547291-15547411	-
chr2	15554680	15554729	2:15554680-15554729	-
chr2	15554780	15555000	2:15554780-15555000	ENSG00000234022
chr2	15559760	15559980	2:15559760-15559980	ENSG00000151779,ENSG00000234022
chr2	15560340	15560920	2:15560340-15560920	ENSG00000151779,ENSG00000234022
chr2	15561240	15561460	2:15561240-15561460	ENSG00000151779,ENSG00000234022,ENSG00000079785
chr2	15561640	15562040	2:15561640-15562040	ENSG00000151779,ENSG00000234022
chr2	15577180	15577360	2:15577180-15577360	ENSG00000234022,ENSG00000079785
chr2	15584847	15585020	2:15584847-15585020	-
chr2	15586100	15586300	2:15586100-15586300	ENSG00000079785
chr2	15588420	15588600	2:15588420-15588600	ENSG00000079785
chr2	15591680	15591980	2:15591680-15591980	ENSG00000079785
chr2	15592180	15592420	2:15592180-15592420	ENSG00000079785
chr2	15615164	15615335	2:15615164-15615335	-
chr2	15629000	15629200	2:15629000-15629200	-
chr2	15634940	15635140	2:15634940-15635140	-
chr2	15635160	15635320	2:15635160-15635320	-
chr2	15637380	15637560	2:15637380-15637560	ENSG00000224194,ENSG00000231031,ENSG00000237326,ENSG00000202160,ENSG00000214657,ENSG00000238371,ENSG00000233718,ENSG00000223850,ENSG00000134323,ENSG00000243541,ENSG00000236289,ENSG00000236989,ENSG00000251704,ENSG00000226041,ENSG00000285354,ENSG00000224400
chr2	15638820	15639040	2:15638820-15639040	ENSG00000237326,ENSG00000202160,ENSG00000214657
chr2	15640260	15640480	2:15640260-15640480	-
chr2	15668789	15668990	2:15668789-15668990	ENSG00000224194
chr2	15674260	15674440	2:15674260-15674440	ENSG00000224194,ENSG00000231031
chr2	15674612	15674689	2:15674612-15674689	ENSG00000224194
chr2	15694320	15694440	2:15694320-15694440	ENSG00000224194,ENSG00000231031
chr2	15730560	15730760	2:15730560-15730760	ENSG00000224194,ENSG00000231031,ENSG00000237326,ENSG00000202160,ENSG00000214657,ENSG00000238371,ENSG00000223850,ENSG00000243541,ENSG00000236289,ENSG00000236989,ENSG00000271315,ENSG00000251704,ENSG00000226041,ENSG00000285354,ENSG00000224400
chr2	15733460	15733760	2:15733460-15733760	ENSG00000231031
chr2	15733860	15734460	2:15733860-15734460	ENSG00000224194,ENSG00000231031,ENSG00000237326,ENSG00000202160,ENSG00000214657
chr2	15735020	15735082	2:15735020-15735082	-
chr2	15795573	15795719	2:15795573-15795719	ENSG00000237326
chr2	15912327	15912400	2:15912327-15912400	ENSG00000202160,ENSG00000214657,ENSG00000238371,ENSG00000223850
chr2	15912427	15912587	2:15912427-15912587	ENSG00000238371,ENSG00000223850
chr2	15939760	15939940	2:15939760-15939940	ENSG00000238371,ENSG00000233718,ENSG00000223850,ENSG00000134323,ENSG00000243541
chr2	15942000	15942100	2:15942000-15942100	ENSG00000233718,ENSG00000134323,ENSG00000243541
chr2	15942380	15942580	2:15942380-15942580	ENSG00000233718,ENSG00000134323,ENSG00000243541
chr2	15970540	15970684	2:15970540-15970684	ENSG00000243541
chr2	16017327	16017499	2:16017327-16017499	ENSG00000236289
chr2	16055948	16056010	2:16055948-16056010	ENSG00000226764,ENSG00000236289
chr2	16218860	16218983	2:16218860-16218983	ENSG00000251704,ENSG00000226041,ENSG00000228876,ENSG00000231266
chr2	16227208	16227292	2:16227208-16227292	ENSG00000228876,ENSG00000231266
chr2	16281972	16282057	2:16281972-16282057	ENSG00000285354
chr2	16321081	16321160	2:16321081-16321160	ENSG00000285354,ENSG00000232444
chr2	16487780	16487960	2:16487780-16487960	-
chr2	16510420	16510520	2:16510420-16510520	ENSG00000237633
chr2	16546320	16546440	2:16546320-16546440	ENSG00000237633,ENSG00000279663
chr2	16553340	16553500	2:16553340-16553500	ENSG00000279663
chr2	16554158	16554240	2:16554158-16554240	ENSG00000279663
chr2	16608680	16608860	2:16608680-16608860	ENSG00000233718,ENSG00000134323,ENSG00000243541,ENSG00000236989,ENSG00000251704,ENSG00000285354,ENSG00000237633,ENSG00000279663
chr2	16609120	16609280	2:16609120-16609280	ENSG00000202160,ENSG00000214657,ENSG00000233718,ENSG00000223850,ENSG00000134323,ENSG00000243541,ENSG00000236989,ENSG00000251704,ENSG00000226041,ENSG00000285354,ENSG00000224400,ENSG00000237633,ENSG00000279663
chr2	16613560	16613720	2:16613560-16613720	-
chr2	16614740	16614879	2:16614740-16614879	-
chr2	16617980	16618153	2:16617980-16618153	-
chr2	16623160	16623292	2:16623160-16623292	-
chr2	16626576	16626729	2:16626576-16626729	-
chr2	16650641	16650840	2:16650641-16650840	ENSG00000197872
chr2	16650900	16651100	2:16650900-16651100	ENSG00000197872
chr2	16652664	16652825	2:16652664-16652825	-
chr2	16664337	16664440	2:16664337-16664440	ENSG00000197872
chr2	16665760	16665960	2:16665760-16665960	ENSG00000197872
chr2	16666340	16666680	2:16666340-16666680	ENSG00000197872
chr2	16666783	16666899	2:16666783-16666899	ENSG00000197872
chr2	16727240	16727431	2:16727240-16727431	ENSG00000223536
chr2	16757280	16757460	2:16757280-16757460	ENSG00000271315,ENSG00000237633,ENSG00000223536
chr2	16761160	16761360	2:16761160-16761360	ENSG00000223536
chr2	16763700	16763920	2:16763700-16763920	ENSG00000223536
chr2	16773200	16773360	2:16773200-16773360	ENSG00000237633,ENSG00000223536
chr2	16774220	16774420	2:16774220-16774420	ENSG00000223536
chr2	16816640	16816800	2:16816640-16816800	-
chr2	16861600	16861700	2:16861600-16861700	ENSG00000224604
chr2	16883320	16883580	2:16883320-16883580	ENSG00000224604
chr2	16908784	16908971	2:16908784-16908971	-
chr2	16939880	16940080	2:16939880-16940080	-
chr2	16940320	16940520	2:16940320-16940520	-
chr2	16972360	16972600	2:16972360-16972600	ENSG00000237670
chr2	16973700	16973880	2:16973700-16973880	ENSG00000237670
chr2	16999700	16999900	2:16999700-16999900	-
chr2	17000220	17000400	2:17000220-17000400	-
chr2	17003874	17004047	2:17003874-17004047	-
chr2	17033880	17034040	2:17033880-17034040	-
chr2	17035080	17035280	2:17035080-17035280	-
chr2	17042564	17042800	2:17042564-17042800	-
chr2	17043280	17043540	2:17043280-17043540	-
chr2	17051576	17051743	2:17051576-17051743	-
chr2	17059120	17059260	2:17059120-17059260	-
chr2	17076640	17076860	2:17076640-17076860	ENSG00000222842
chr2	17077060	17077341	2:17077060-17077341	-
chr2	17084060	17084260	2:17084060-17084260	ENSG00000222842
chr2	17084400	17084780	2:17084400-17084780	-
chr2	17084940	17085160	2:17084940-17085160	-
chr2	17101740	17101996	2:17101740-17101996	ENSG00000222842
chr2	17104500	17104860	2:17104500-17104860	ENSG00000222842
chr2	17107100	17107480	2:17107100-17107480	ENSG00000222842
chr2	17107980	17108180	2:17107980-17108180	ENSG00000222842
chr2	17136940	17137200	2:17136940-17137200	ENSG00000222842
chr2	17138340	17138520	2:17138340-17138520	ENSG00000222842
chr2	17148400	17148580	2:17148400-17148580	ENSG00000222842
chr2	17162800	17163000	2:17162800-17163000	-
chr2	17164660	17164860	2:17164660-17164860	-
chr2	17166560	17166800	2:17166560-17166800	ENSG00000222842
chr2	17171560	17171740	2:17171560-17171740	ENSG00000222842
chr2	17190600	17190780	2:17190600-17190780	-
chr2	17195154	17195343	2:17195154-17195343	-
chr2	17208580	17208800	2:17208580-17208800	-
chr2	17227200	17227380	2:17227200-17227380	-
chr2	17243918	17244010	2:17243918-17244010	-
chr2	17246042	17246220	2:17246042-17246220	ENSG00000214843
chr2	17257280	17257480	2:17257280-17257480	ENSG00000214843
chr2	17271480	17271700	2:17271480-17271700	ENSG00000214843
chr2	17300260	17300460	2:17300260-17300460	ENSG00000214843
chr2	17303180	17303480	2:17303180-17303480	ENSG00000214843
chr2	17303540	17303800	2:17303540-17303800	ENSG00000214843
chr2	17309260	17309460	2:17309260-17309460	ENSG00000214843
chr2	17309820	17310000	2:17309820-17310000	ENSG00000214843
chr2	17314073	17314120	2:17314073-17314120	-
chr2	17317693	17317853	2:17317693-17317853	-
chr2	17326854	17326958	2:17326854-17326958	-
chr2	17355640	17355780	2:17355640-17355780	-
chr2	17372460	17372680	2:17372460-17372680	-
chr2	17373144	17373380	2:17373144-17373380	ENSG00000236348
chr2	17373860	17374080	2:17373860-17374080	ENSG00000236348
chr2	17374304	17374480	2:17374304-17374480	-
chr2	17387680	17387920	2:17387680-17387920	ENSG00000236348
chr2	17388800	17389120	2:17388800-17389120	ENSG00000236348
chr2	17398500	17398600	2:17398500-17398600	ENSG00000236348
chr2	17398885	17399168	2:17398885-17399168	-
chr2	17401160	17401380	2:17401160-17401380	-
chr2	17416820	17417100	2:17416820-17417100	-
chr2	17417200	17417260	2:17417200-17417260	-
chr2	17422060	17422320	2:17422060-17422320	-
chr2	17426920	17427180	2:17426920-17427180	-
chr2	17427500	17427700	2:17427500-17427700	-
chr2	17428513	17428678	2:17428513-17428678	-
chr2	17429120	17429440	2:17429120-17429440	-
chr2	17442360	17442540	2:17442360-17442540	-
chr2	17470940	17471141	2:17470940-17471141	-
chr2	17471220	17471620	2:17471220-17471620	-
chr2	17479880	17480080	2:17479880-17480080	-
chr2	17482814	17482891	2:17482814-17482891	-
chr2	17492220	17492380	2:17492220-17492380	-
chr2	17495780	17495960	2:17495780-17495960	-
chr2	17515960	17516140	2:17515960-17516140	ENSG00000214842
chr2	17517620	17518120	2:17517620-17518120	ENSG00000214842
chr2	17518300	17518680	2:17518300-17518680	ENSG00000214842
chr2	17519204	17519313	2:17519204-17519313	ENSG00000214842
chr2	17538040	17538220	2:17538040-17538220	ENSG00000163032
chr2	17538400	17538580	2:17538400-17538580	ENSG00000163032
chr2	17538640	17538860	2:17538640-17538860	ENSG00000163032
chr2	17538940	17539260	2:17538940-17539260	ENSG00000163032
chr2	17539580	17540280	2:17539580-17540280	ENSG00000163032
chr2	17540440	17540740	2:17540440-17540740	ENSG00000163032
chr2	17541200	17541340	2:17541200-17541340	-
chr2	17543960	17544160	2:17543960-17544160	ENSG00000163032
chr2	17544380	17544660	2:17544380-17544660	ENSG00000163032
chr2	17550840	17550958	2:17550840-17550958	-
chr2	17558159	17558334	2:17558159-17558334	-
chr2	17564502	17564560	2:17564502-17564560	-
chr2	17571861	17572060	2:17571861-17572060	-
chr2	17573200	17573380	2:17573200-17573380	-
chr2	17585400	17585501	2:17585400-17585501	-
chr2	17594860	17595080	2:17594860-17595080	-
chr2	17595120	17595440	2:17595120-17595440	-
chr2	17600680	17600840	2:17600680-17600840	-
chr2	17615680	17615940	2:17615680-17615940	-
chr2	17620380	17620482	2:17620380-17620482	-
chr2	17620960	17621160	2:17620960-17621160	-
chr2	17621878	17622078	2:17621878-17622078	-
chr2	17643280	17643480	2:17643280-17643480	-
chr2	17645400	17645700	2:17645400-17645700	-
chr2	17646140	17646360	2:17646140-17646360	-
chr2	17652560	17652760	2:17652560-17652760	-
chr2	17658640	17658880	2:17658640-17658880	-
chr2	17661580	17661754	2:17661580-17661754	-
chr2	17667840	17668300	2:17667840-17668300	-
chr2	17668678	17668753	2:17668678-17668753	-
chr2	17671140	17671320	2:17671140-17671320	-
chr2	17673020	17673240	2:17673020-17673240	-
chr2	17680200	17680460	2:17680200-17680460	-
chr2	17719660	17719840	2:17719660-17719840	ENSG00000163029
chr2	17729286	17729580	2:17729286-17729580	-
chr2	17737145	17737195	2:17737145-17737195	-
chr2	17737458	17737553	2:17737458-17737553	-
chr2	17752860	17753120	2:17752860-17753120	ENSG00000178295,ENSG00000163029
chr2	17753160	17753520	2:17753160-17753520	ENSG00000178295,ENSG00000163029
chr2	17753760	17754200	2:17753760-17754200	ENSG00000178295,ENSG00000163029
chr2	17754300	17754660	2:17754300-17754660	ENSG00000178295,ENSG00000163029
chr2	17754760	17755314	2:17754760-17755314	ENSG00000178295
chr2	17756795	17756856	2:17756795-17756856	-
chr2	17757455	17757633	2:17757455-17757633	ENSG00000178295
chr2	17759900	17760080	2:17759900-17760080	ENSG00000178295,ENSG00000163029
chr2	17775020	17775220	2:17775020-17775220	ENSG00000178295
chr2	17780640	17780876	2:17780640-17780876	ENSG00000178295
chr2	17788253	17788544	2:17788253-17788544	-
chr2	17791560	17791760	2:17791560-17791760	ENSG00000151379,ENSG00000163029
chr2	17792540	17792800	2:17792540-17792800	-
chr2	17793520	17793543	2:17793520-17793543	-
chr2	17794040	17794240	2:17794040-17794240	-
chr2	17800200	17800400	2:17800200-17800400	ENSG00000151379,ENSG00000163029
chr2	17813761	17813934	2:17813761-17813934	ENSG00000151379
chr2	17814735	17814825	2:17814735-17814825	ENSG00000151379
chr2	17830660	17830880	2:17830660-17830880	ENSG00000151379
chr2	17835600	17835840	2:17835600-17835840	-
chr2	17849860	17850040	2:17849860-17850040	-
chr2	17851820	17852020	2:17851820-17852020	ENSG00000170745,ENSG00000151379
chr2	17853882	17854040	2:17853882-17854040	-
chr2	17857120	17857360	2:17857120-17857360	-
chr2	17877620	17877703	2:17877620-17877703	ENSG00000170745
chr2	17878000	17878080	2:17878000-17878080	ENSG00000170745
chr2	17878500	17878740	2:17878500-17878740	ENSG00000170745
chr2	17879180	17879380	2:17879180-17879380	ENSG00000170745
chr2	17916220	17916340	2:17916220-17916340	-
chr2	17916704	17916800	2:17916704-17916800	-
chr2	17918903	17919140	2:17918903-17919140	-
chr2	17933380	17933560	2:17933380-17933560	-
chr2	17934820	17935040	2:17934820-17935040	-
chr2	17937570	17937697	2:17937570-17937697	-
chr2	17958480	17958700	2:17958480-17958700	-
chr2	17969760	17969940	2:17969760-17969940	-
chr2	17971720	17972060	2:17971720-17972060	-
chr2	17977140	17977560	2:17977140-17977560	-
chr2	17979720	17980000	2:17979720-17980000	-
chr2	18005519	18005645	2:18005519-18005645	-
chr2	18019040	18019420	2:18019040-18019420	-
chr2	18045280	18045520	2:18045280-18045520	ENSG00000212455
chr2	18046760	18047180	2:18046760-18047180	ENSG00000212455
chr2	18047400	18047600	2:18047400-18047600	ENSG00000212455
chr2	18048000	18048220	2:18048000-18048220	ENSG00000212455
chr2	18048360	18048640	2:18048360-18048640	ENSG00000212455
chr2	18065760	18065945	2:18065760-18065945	-
chr2	18077780	18078000	2:18077780-18078000	-
chr2	18117740	18117900	2:18117740-18117900	-
chr2	18118820	18119040	2:18118820-18119040	-
chr2	18119920	18120280	2:18119920-18120280	-
chr2	18120730	18120795	2:18120730-18120795	-
chr2	18132760	18133020	2:18132760-18133020	-
chr2	18133161	18133354	2:18133161-18133354	-
chr2	18137060	18137420	2:18137060-18137420	-
chr2	18149760	18149940	2:18149760-18149940	-
chr2	18171840	18172020	2:18171840-18172020	-
chr2	18172764	18172868	2:18172764-18172868	-
chr2	18178840	18179000	2:18178840-18179000	-
chr2	18187320	18187560	2:18187320-18187560	-
chr2	18210280	18210560	2:18210280-18210560	-
chr2	18219800	18219960	2:18219800-18219960	-
chr2	18233160	18233380	2:18233160-18233380	-
chr2	18246656	18246831	2:18246656-18246831	-
chr2	18262740	18262920	2:18262740-18262920	-
chr2	18268531	18268737	2:18268531-18268737	-
chr2	18284460	18284680	2:18284460-18284680	-
chr2	18287540	18287727	2:18287540-18287727	-
chr2	18288140	18288320	2:18288140-18288320	-
chr2	18290480	18290660	2:18290480-18290660	-
chr2	18299540	18299780	2:18299540-18299780	-
chr2	18299880	18300140	2:18299880-18300140	-
chr2	18304971	18305100	2:18304971-18305100	-
chr2	18309420	18309660	2:18309420-18309660	-
chr2	18309700	18309900	2:18309700-18309900	-
chr2	18311420	18311800	2:18311420-18311800	-
chr2	18323743	18323824	2:18323743-18323824	-
chr2	18339420	18339700	2:18339420-18339700	-
chr2	18345920	18346120	2:18345920-18346120	-
chr2	18356780	18356960	2:18356780-18356960	-
chr2	18357951	18358159	2:18357951-18358159	-
chr2	18362740	18363000	2:18362740-18363000	-
chr2	18372920	18372980	2:18372920-18372980	-
chr2	18373180	18373440	2:18373180-18373440	-
chr2	18373680	18374100	2:18373680-18374100	-
chr2	18378140	18378320	2:18378140-18378320	-
chr2	18380440	18380620	2:18380440-18380620	-
chr2	18381560	18381760	2:18381560-18381760	-
chr2	18387780	18387980	2:18387780-18387980	ENSG00000287881
chr2	18398920	18399140	2:18398920-18399140	ENSG00000287881
chr2	18399720	18399913	2:18399720-18399913	ENSG00000287881
chr2	18403041	18403221	2:18403041-18403221	ENSG00000287881
chr2	18404240	18404420	2:18404240-18404420	ENSG00000287881
chr2	18404815	18404980	2:18404815-18404980	ENSG00000287881
chr2	18410674	18410833	2:18410674-18410833	-
chr2	18411685	18411873	2:18411685-18411873	-
chr2	18413080	18413303	2:18413080-18413303	-
chr2	18413387	18413479	2:18413387-18413479	-
chr2	18413564	18413627	2:18413564-18413627	-
chr2	18413860	18414060	2:18413860-18414060	ENSG00000287881
chr2	18423760	18423940	2:18423760-18423940	-
chr2	18435540	18435720	2:18435540-18435720	-
chr2	18436446	18436995	2:18436446-18436995	-
chr2	18440160	18440340	2:18440160-18440340	-
chr2	18445754	18445899	2:18445754-18445899	-
chr2	18446100	18446380	2:18446100-18446380	-
chr2	18455080	18455380	2:18455080-18455380	-
chr2	18455420	18455800	2:18455420-18455800	-
chr2	18456040	18456240	2:18456040-18456240	-
chr2	18473280	18473480	2:18473280-18473480	-
chr2	18473540	18473760	2:18473540-18473760	-
chr2	18480020	18480220	2:18480020-18480220	-
chr2	18483980	18484200	2:18483980-18484200	-
chr2	18500460	18500640	2:18500460-18500640	-
chr2	18501240	18501491	2:18501240-18501491	-
chr2	18505780	18506160	2:18505780-18506160	ENSG00000287849
chr2	18508513	18508780	2:18508513-18508780	ENSG00000287849
chr2	18515100	18515380	2:18515100-18515380	ENSG00000287849
chr2	18515740	18515940	2:18515740-18515940	ENSG00000287849
chr2	18516220	18516400	2:18516220-18516400	ENSG00000287849
chr2	18518220	18518420	2:18518220-18518420	ENSG00000287849
chr2	18518772	18518960	2:18518772-18518960	ENSG00000287849
chr2	18520400	18520504	2:18520400-18520504	-
chr2	18520620	18520800	2:18520620-18520800	ENSG00000260331,ENSG00000287849
chr2	18522847	18523039	2:18522847-18523039	-
chr2	18545500	18545680	2:18545500-18545680	ENSG00000260331
chr2	18552466	18552593	2:18552466-18552593	ENSG00000260331
chr2	18559620	18559800	2:18559620-18559800	ENSG00000240857,ENSG00000260331
chr2	18559900	18560140	2:18559900-18560140	ENSG00000207170,ENSG00000240857,ENSG00000260331
chr2	18560160	18560480	2:18560160-18560480	ENSG00000207170,ENSG00000185013,ENSG00000240857,ENSG00000260331
chr2	18560620	18560840	2:18560620-18560840	ENSG00000207170,ENSG00000185013,ENSG00000250741,ENSG00000240857,ENSG00000260331
chr2	18566240	18566440	2:18566240-18566440	ENSG00000240857
chr2	18585660	18585840	2:18585660-18585840	ENSG00000207170,ENSG00000185013,ENSG00000250741
chr2	18588110	18588308	2:18588110-18588308	ENSG00000207170,ENSG00000185013,ENSG00000250741
chr2	18592460	18592720	2:18592460-18592720	ENSG00000207170,ENSG00000185013,ENSG00000250741
chr2	18599560	18599840	2:18599560-18599840	ENSG00000207170,ENSG00000185013,ENSG00000250741
chr2	18604220	18604460	2:18604220-18604460	ENSG00000207170,ENSG00000185013,ENSG00000250741
chr2	18610148	18610303	2:18610148-18610303	-
chr2	18614140	18614380	2:18614140-18614380	-
chr2	18623920	18624120	2:18623920-18624120	-
chr2	18626300	18626640	2:18626300-18626640	-
chr2	18630200	18630420	2:18630200-18630420	-
chr2	18647843	18647975	2:18647843-18647975	-
chr2	18652440	18652680	2:18652440-18652680	-
chr2	18663420	18663615	2:18663420-18663615	-
chr2	18671480	18671680	2:18671480-18671680	-
chr2	18684260	18684480	2:18684260-18684480	-
chr2	18702110	18702340	2:18702110-18702340	-
chr2	18720120	18720340	2:18720120-18720340	-
chr2	18720460	18720700	2:18720460-18720700	-
chr2	18721140	18721400	2:18721140-18721400	-
chr2	18724820	18724940	2:18724820-18724940	-
chr2	18750020	18750200	2:18750020-18750200	ENSG00000224626
chr2	18750380	18750660	2:18750380-18750660	-
chr2	18750700	18751100	2:18750700-18751100	-
chr2	18751280	18751512	2:18751280-18751512	-
chr2	18751980	18752180	2:18751980-18752180	-
chr2	18762360	18762580	2:18762360-18762580	-
chr2	18762680	18762920	2:18762680-18762920	ENSG00000224626
chr2	18763360	18763600	2:18763360-18763600	ENSG00000224626
chr2	18778949	18779134	2:18778949-18779134	ENSG00000224626
chr2	18791420	18791600	2:18791420-18791600	ENSG00000224626
chr2	18792320	18792520	2:18792320-18792520	ENSG00000224626
chr2	18792780	18792892	2:18792780-18792892	-
chr2	18795800	18796240	2:18795800-18796240	ENSG00000224626
chr2	18797565	18797717	2:18797565-18797717	-
chr2	18799454	18799782	2:18799454-18799782	-
chr2	18814480	18814680	2:18814480-18814680	ENSG00000224626
chr2	18821140	18821257	2:18821140-18821257	-
chr2	18829280	18829880	2:18829280-18829880	-
chr2	18830060	18830274	2:18830060-18830274	-
chr2	18834380	18834620	2:18834380-18834620	-
chr2	18842380	18842600	2:18842380-18842600	-
chr2	18845920	18846120	2:18845920-18846120	-
chr2	18849580	18850060	2:18849580-18850060	-
chr2	18855160	18855340	2:18855160-18855340	-
chr2	18860300	18860500	2:18860300-18860500	-
chr2	18883840	18884040	2:18883840-18884040	-
chr2	18884217	18884400	2:18884217-18884400	-
chr2	18891720	18891940	2:18891720-18891940	-
chr2	18896197	18896440	2:18896197-18896440	-
chr2	18896481	18896533	2:18896481-18896533	-
chr2	18900840	18901160	2:18900840-18901160	-
chr2	18901320	18901520	2:18901320-18901520	-
chr2	18910880	18911100	2:18910880-18911100	-
chr2	18922380	18922600	2:18922380-18922600	ENSG00000287284
chr2	18924188	18924345	2:18924188-18924345	-
chr2	18924940	18925400	2:18924940-18925400	ENSG00000287284
chr2	18925420	18925640	2:18925420-18925640	ENSG00000287284
chr2	18925840	18926120	2:18925840-18926120	ENSG00000287284
chr2	18926920	18927100	2:18926920-18927100	ENSG00000287284
chr2	18927920	18928120	2:18927920-18928120	ENSG00000287284
chr2	18950320	18950560	2:18950320-18950560	ENSG00000287284
chr2	18950840	18951060	2:18950840-18951060	-
chr2	18957940	18958200	2:18957940-18958200	ENSG00000287284
chr2	18960360	18960700	2:18960360-18960700	ENSG00000287284
chr2	18962000	18962200	2:18962000-18962200	-
chr2	18971780	18971980	2:18971780-18971980	-
chr2	18976220	18976460	2:18976220-18976460	-
chr2	18976640	18976920	2:18976640-18976920	-
chr2	18981206	18981289	2:18981206-18981289	-
chr2	18981621	18981740	2:18981621-18981740	-
chr2	18987150	18987347	2:18987150-18987347	-
chr2	18987620	18987800	2:18987620-18987800	-
chr2	18988240	18988520	2:18988240-18988520	-
chr2	18988620	18988880	2:18988620-18988880	-
chr2	18990411	18990629	2:18990411-18990629	-
chr2	18991140	18991440	2:18991140-18991440	-
chr2	18991480	18992100	2:18991480-18992100	-
chr2	18993460	18993700	2:18993460-18993700	-
chr2	18993860	18994040	2:18993860-18994040	-
chr2	18998720	18998920	2:18998720-18998920	-
chr2	19003683	19003862	2:19003683-19003862	-
chr2	19021100	19021360	2:19021100-19021360	ENSG00000236204
chr2	19021820	19022120	2:19021820-19022120	ENSG00000236204
chr2	19022480	19022620	2:19022480-19022620	-
chr2	19029700	19029880	2:19029700-19029880	-
chr2	19031687	19031933	2:19031687-19031933	-
chr2	19035340	19035580	2:19035340-19035580	-
chr2	19038120	19038640	2:19038120-19038640	-
chr2	19038720	19038940	2:19038720-19038940	-
chr2	19062900	19063040	2:19062900-19063040	-
chr2	19073700	19073900	2:19073700-19073900	-
chr2	19098574	19098732	2:19098574-19098732	-
chr2	19120940	19121300	2:19120940-19121300	-
chr2	19121380	19121680	2:19121380-19121680	-
chr2	19124220	19124460	2:19124220-19124460	-
chr2	19125740	19125940	2:19125740-19125940	-
chr2	19130440	19130860	2:19130440-19130860	-
chr2	19131229	19131332	2:19131229-19131332	-
chr2	19137340	19137640	2:19137340-19137640	-
chr2	19140780	19141040	2:19140780-19141040	-
chr2	19141500	19141820	2:19141500-19141820	-
chr2	19141980	19142400	2:19141980-19142400	-
chr2	19158300	19158460	2:19158300-19158460	-
chr2	19167840	19168040	2:19167840-19168040	-
chr2	19177080	19177320	2:19177080-19177320	-
chr2	19178280	19178500	2:19178280-19178500	-
chr2	19187380	19187560	2:19187380-19187560	-
chr2	19195724	19195980	2:19195724-19195980	-
chr2	19206080	19206300	2:19206080-19206300	-
chr2	19216960	19217160	2:19216960-19217160	-
chr2	19217260	19217500	2:19217260-19217500	-
chr2	19219265	19219323	2:19219265-19219323	-
chr2	19219860	19220057	2:19219860-19220057	-
chr2	19235400	19235640	2:19235400-19235640	-
chr2	19250960	19251160	2:19250960-19251160	-
chr2	19251640	19251860	2:19251640-19251860	-
chr2	19256220	19256580	2:19256220-19256580	-
chr2	19274578	19274693	2:19274578-19274693	-
chr2	19287343	19287580	2:19287343-19287580	-
chr2	19299160	19299380	2:19299160-19299380	-
chr2	19299678	19299764	2:19299678-19299764	-
chr2	19305420	19305540	2:19305420-19305540	-
chr2	19312133	19312246	2:19312133-19312246	-
chr2	19313060	19313240	2:19313060-19313240	-
chr2	19322040	19322260	2:19322040-19322260	-
chr2	19329576	19329730	2:19329576-19329730	-
chr2	19332120	19332360	2:19332120-19332360	-
chr2	19347773	19347840	2:19347773-19347840	ENSG00000266738,ENSG00000236204
chr2	19347960	19348200	2:19347960-19348200	ENSG00000266738,ENSG00000236204
chr2	19348260	19348500	2:19348260-19348500	ENSG00000143867,ENSG00000266738,ENSG00000236204
chr2	19350180	19350400	2:19350180-19350400	ENSG00000143867,ENSG00000266738,ENSG00000236204
chr2	19350460	19350800	2:19350460-19350800	ENSG00000143867,ENSG00000266738
chr2	19351000	19351140	2:19351000-19351140	-
chr2	19352340	19352560	2:19352340-19352560	ENSG00000143867,ENSG00000266738
chr2	19353427	19353569	2:19353427-19353569	-
chr2	19353695	19353979	2:19353695-19353979	-
chr2	19353986	19354177	2:19353986-19354177	-
chr2	19354340	19354740	2:19354340-19354740	ENSG00000143867
chr2	19354940	19355300	2:19354940-19355300	ENSG00000143867
chr2	19355620	19355800	2:19355620-19355800	ENSG00000143867
chr2	19355920	19356860	2:19355920-19356860	ENSG00000143867
chr2	19356980	19357520	2:19356980-19357520	ENSG00000143867
chr2	19357640	19357960	2:19357640-19357960	ENSG00000143867
chr2	19358480	19358820	2:19358480-19358820	ENSG00000143867
chr2	19361720	19361940	2:19361720-19361940	ENSG00000143867
chr2	19362400	19362600	2:19362400-19362600	ENSG00000143867
chr2	19363040	19363260	2:19363040-19363260	ENSG00000143867
chr2	19367420	19367580	2:19367420-19367580	-
chr2	19369460	19369640	2:19369460-19369640	-
chr2	19408680	19408920	2:19408680-19408920	-
chr2	19409100	19409400	2:19409100-19409400	ENSG00000237992,ENSG00000234597
chr2	19419300	19419520	2:19419300-19419520	ENSG00000237992,ENSG00000234597
chr2	19419560	19419800	2:19419560-19419800	-
chr2	19420060	19420260	2:19420060-19420260	-
chr2	19424882	19425056	2:19424882-19425056	-
chr2	19425540	19425740	2:19425540-19425740	-
chr2	19427040	19427220	2:19427040-19427220	-
chr2	19435900	19436120	2:19435900-19436120	ENSG00000237992,ENSG00000234597
chr2	19446369	19446553	2:19446369-19446553	-
chr2	19456860	19457140	2:19456860-19457140	ENSG00000237992,ENSG00000234597
chr2	19461920	19462520	2:19461920-19462520	ENSG00000237992,ENSG00000234597
chr2	19474260	19474480	2:19474260-19474480	ENSG00000237992,ENSG00000234597
chr2	19478523	19478779	2:19478523-19478779	ENSG00000237992
chr2	19488340	19488540	2:19488340-19488540	ENSG00000237992,ENSG00000234597
chr2	19503500	19503672	2:19503500-19503672	-
chr2	19505314	19505491	2:19505314-19505491	-
chr2	19538460	19538940	2:19538460-19538940	-
chr2	19540896	19541000	2:19540896-19541000	-
chr2	19541200	19541420	2:19541200-19541420	-
chr2	19543381	19543564	2:19543381-19543564	-
chr2	19543740	19543960	2:19543740-19543960	-
chr2	19569560	19569800	2:19569560-19569800	-
chr2	19574900	19575140	2:19574900-19575140	-
chr2	19575740	19575900	2:19575740-19575900	-
chr2	19577780	19577960	2:19577780-19577960	-
chr2	19579972	19580032	2:19579972-19580032	-
chr2	19580980	19581179	2:19580980-19581179	-
chr2	19600600	19600800	2:19600600-19600800	-
chr2	19607508	19607740	2:19607508-19607740	-
chr2	19607980	19608680	2:19607980-19608680	-
chr2	19611860	19612200	2:19611860-19612200	-
chr2	19614227	19614348	2:19614227-19614348	-
chr2	19623620	19623800	2:19623620-19623800	-
chr2	19632380	19632580	2:19632380-19632580	-
chr2	19643360	19643540	2:19643360-19643540	-
chr2	19648660	19648880	2:19648660-19648880	-
chr2	19649120	19649580	2:19649120-19649580	-
chr2	19649840	19650100	2:19649840-19650100	-
chr2	19651471	19651640	2:19651471-19651640	-
chr2	19667180	19667360	2:19667180-19667360	-
chr2	19673460	19673800	2:19673460-19673800	-
chr2	19675323	19675631	2:19675323-19675631	-
chr2	19675900	19676100	2:19675900-19676100	-
chr2	19685840	19686020	2:19685840-19686020	-
chr2	19701354	19701506	2:19701354-19701506	-
chr2	19702340	19702500	2:19702340-19702500	-
chr2	19710358	19710451	2:19710358-19710451	ENSG00000235911
chr2	19711560	19711780	2:19711560-19711780	ENSG00000235911
chr2	19715096	19715263	2:19715096-19715263	ENSG00000235911
chr2	19722520	19722900	2:19722520-19722900	-
chr2	19733920	19734340	2:19733920-19734340	-
chr2	19738700	19738986	2:19738700-19738986	-
chr2	19746720	19746900	2:19746720-19746900	-
chr2	19747420	19747600	2:19747420-19747600	-
chr2	19767325	19767519	2:19767325-19767519	-
chr2	19767620	19767840	2:19767620-19767840	-
chr2	19767980	19768200	2:19767980-19768200	-
chr2	19769600	19769780	2:19769600-19769780	-
chr2	19773080	19773208	2:19773080-19773208	-
chr2	19773985	19774183	2:19773985-19774183	-
chr2	19774380	19774485	2:19774380-19774485	-
chr2	19774820	19775020	2:19774820-19775020	-
chr2	19785640	19785840	2:19785640-19785840	-
chr2	19786520	19786722	2:19786520-19786722	-
chr2	19796259	19796340	2:19796259-19796340	-
chr2	19796420	19796660	2:19796420-19796660	-
chr2	19797724	19797789	2:19797724-19797789	-
chr2	19797960	19798220	2:19797960-19798220	-
chr2	19800420	19800720	2:19800420-19800720	-
chr2	19801040	19801204	2:19801040-19801204	-
chr2	19801480	19801680	2:19801480-19801680	ENSG00000213403
chr2	19802100	19802360	2:19802100-19802360	-
chr2	19806361	19806456	2:19806361-19806456	-
chr2	19812160	19812520	2:19812160-19812520	ENSG00000213403
chr2	19819440	19819880	2:19819440-19819880	ENSG00000213403
chr2	19822888	19823221	2:19822888-19823221	ENSG00000213403
chr2	19823620	19823780	2:19823620-19823780	ENSG00000213403
chr2	19861760	19862011	2:19861760-19862011	ENSG00000228784
chr2	19863300	19863680	2:19863300-19863680	ENSG00000228784
chr2	19863960	19864044	2:19863960-19864044	-
chr2	19868720	19868880	2:19868720-19868880	ENSG00000228784
chr2	19875340	19875580	2:19875340-19875580	ENSG00000228784
chr2	19893927	19894026	2:19893927-19894026	-
chr2	19895580	19895780	2:19895580-19895780	ENSG00000271991,ENSG00000183891
chr2	19900063	19900160	2:19900063-19900160	-
chr2	19900200	19900380	2:19900200-19900380	-
chr2	19900500	19900840	2:19900500-19900840	ENSG00000271991,ENSG00000183891
chr2	19900900	19901380	2:19900900-19901380	ENSG00000271991,ENSG00000183891
chr2	19901640	19901840	2:19901640-19901840	ENSG00000271991,ENSG00000183891
chr2	19901900	19902100	2:19901900-19902100	ENSG00000271991,ENSG00000183891
chr2	19902440	19902680	2:19902440-19902680	ENSG00000271991,ENSG00000183891
chr2	19902854	19902920	2:19902854-19902920	-
chr2	19911860	19912120	2:19911860-19912120	ENSG00000271991,ENSG00000183891
chr2	19932980	19933280	2:19932980-19933280	-
chr2	19933360	19933640	2:19933360-19933640	-
chr2	19933840	19933949	2:19933840-19933949	-
chr2	19947340	19947500	2:19947340-19947500	-
chr2	19949180	19949380	2:19949180-19949380	ENSG00000118965
chr2	19955920	19956100	2:19955920-19956100	ENSG00000118965
chr2	19979520	19979720	2:19979520-19979720	-
chr2	19982360	19982560	2:19982360-19982560	-
chr2	19989580	19989920	2:19989580-19989920	ENSG00000227210,ENSG00000118965
chr2	19990020	19990240	2:19990020-19990240	ENSG00000132031,ENSG00000227210,ENSG00000118965
chr2	20012320	20012580	2:20012320-20012580	ENSG00000132031
chr2	20012700	20012900	2:20012700-20012900	ENSG00000132031
chr2	20015620	20015780	2:20015620-20015780	ENSG00000132031
chr2	20027913	20028046	2:20027913-20028046	-
chr2	20040880	20041026	2:20040880-20041026	-
chr2	20042721	20042822	2:20042721-20042822	-
chr2	20045691	20045889	2:20045691-20045889	-
chr2	20047942	20048040	2:20047942-20048040	-
chr2	20048323	20048393	2:20048323-20048393	-
chr2	20048800	20048980	2:20048800-20048980	ENSG00000223734,ENSG00000068697
chr2	20049340	20049540	2:20049340-20049540	ENSG00000068697
chr2	20049660	20049940	2:20049660-20049940	ENSG00000223734,ENSG00000068697
chr2	20050180	20050490	2:20050180-20050490	ENSG00000223734,ENSG00000068697
chr2	20050760	20051000	2:20050760-20051000	ENSG00000223734,ENSG00000068697
chr2	20051140	20051380	2:20051140-20051380	ENSG00000223734,ENSG00000068697
chr2	20051580	20051880	2:20051580-20051880	ENSG00000234378,ENSG00000223734,ENSG00000068697,ENSG00000132031,ENSG00000227210
chr2	20051960	20052200	2:20051960-20052200	ENSG00000223734,ENSG00000068697
chr2	20052480	20052860	2:20052480-20052860	ENSG00000223734,ENSG00000068697
chr2	20052920	20053120	2:20052920-20053120	ENSG00000223734,ENSG00000068697
chr2	20062760	20063060	2:20062760-20063060	ENSG00000223734,ENSG00000068697
chr2	20063160	20063360	2:20063160-20063360	-
chr2	20066380	20066560	2:20066380-20066560	-
chr2	20068040	20068300	2:20068040-20068300	-
chr2	20069922	20069990	2:20069922-20069990	-
chr2	20071480	20071860	2:20071480-20071860	-
chr2	20071920	20072220	2:20071920-20072220	ENSG00000234378
chr2	20072520	20072800	2:20072520-20072800	-
chr2	20085980	20086120	2:20085980-20086120	-
chr2	20091400	20091980	2:20091400-20091980	ENSG00000234378,ENSG00000132031
chr2	20093720	20093900	2:20093720-20093900	ENSG00000234378,ENSG00000132031
chr2	20098280	20098460	2:20098280-20098460	ENSG00000234378,ENSG00000132031,ENSG00000118965
chr2	20103620	20103800	2:20103620-20103800	ENSG00000234378
chr2	20108720	20108940	2:20108720-20108940	ENSG00000234378
chr2	20125760	20125929	2:20125760-20125929	-
chr2	20130932	20131140	2:20130932-20131140	-
chr2	20131220	20131500	2:20131220-20131500	-
chr2	20131520	20131780	2:20131520-20131780	-
chr2	20135720	20135900	2:20135720-20135900	ENSG00000213729,ENSG00000234378
chr2	20141480	20141720	2:20141480-20141720	ENSG00000213729,ENSG00000234378
chr2	20143369	20143515	2:20143369-20143515	-
chr2	20148520	20148760	2:20148520-20148760	ENSG00000213729
chr2	20148980	20149700	2:20148980-20149700	ENSG00000213729
chr2	20151740	20151920	2:20151740-20151920	ENSG00000213729
chr2	20157377	20157529	2:20157377-20157529	ENSG00000213729
chr2	20157660	20157860	2:20157660-20157860	ENSG00000213729
chr2	20159821	20159996	2:20159821-20159996	ENSG00000213729
chr2	20166680	20166880	2:20166680-20166880	ENSG00000200763,ENSG00000266059,ENSG00000213729
chr2	20182571	20182797	2:20182571-20182797	ENSG00000200763,ENSG00000266059
chr2	20184240	20184420	2:20184240-20184420	ENSG00000200763,ENSG00000266059
chr2	20185792	20185840	2:20185792-20185840	-
chr2	20188960	20189160	2:20188960-20189160	ENSG00000200763,ENSG00000266059
chr2	20191486	20191604	2:20191486-20191604	-
chr2	20208240	20208460	2:20208240-20208460	-
chr2	20212520	20212720	2:20212520-20212720	-
chr2	20221560	20221940	2:20221560-20221940	ENSG00000115884
chr2	20222060	20222320	2:20222060-20222320	ENSG00000115884
chr2	20222560	20222677	2:20222560-20222677	-
chr2	20222900	20223024	2:20222900-20223024	-
chr2	20223260	20223600	2:20223260-20223600	ENSG00000115884
chr2	20223940	20224140	2:20223940-20224140	ENSG00000235411,ENSG00000115884
chr2	20224200	20224400	2:20224200-20224400	ENSG00000115884
chr2	20224740	20224960	2:20224740-20224960	ENSG00000235411,ENSG00000115884
chr2	20225380	20225560	2:20225380-20225560	ENSG00000238735,ENSG00000235411,ENSG00000115884
chr2	20229920	20230100	2:20229920-20230100	ENSG00000238735,ENSG00000235411,ENSG00000115884
chr2	20249780	20250040	2:20249780-20250040	ENSG00000238735,ENSG00000235411
chr2	20283074	20283240	2:20283074-20283240	-
chr2	20288680	20289040	2:20288680-20289040	-
chr2	20289060	20289280	2:20289060-20289280	ENSG00000238735
chr2	20291100	20291280	2:20291100-20291280	ENSG00000238735,ENSG00000235411
chr2	20304482	20304700	2:20304482-20304700	-
chr2	20326260	20326420	2:20326260-20326420	ENSG00000055917
chr2	20327564	20327857	2:20327564-20327857	-
chr2	20336900	20337080	2:20336900-20337080	-
chr2	20341380	20341573	2:20341380-20341573	-
chr2	20343234	20343390	2:20343234-20343390	-
chr2	20349460	20349680	2:20349460-20349680	ENSG00000055917
chr2	20349740	20350040	2:20349740-20350040	ENSG00000055917
chr2	20350069	20350540	2:20350069-20350540	ENSG00000055917
chr2	20350820	20351120	2:20350820-20351120	ENSG00000055917
chr2	20356200	20356380	2:20356200-20356380	ENSG00000055917
chr2	20360600	20360820	2:20360600-20360820	ENSG00000055917
chr2	20365480	20365660	2:20365480-20365660	-
chr2	20379160	20379380	2:20379160-20379380	ENSG00000212171,ENSG00000232800,ENSG00000055917
chr2	20381620	20381800	2:20381620-20381800	ENSG00000232800
chr2	20383560	20383760	2:20383560-20383760	ENSG00000232800
chr2	20386611	20386760	2:20386611-20386760	ENSG00000232800
chr2	20390620	20390860	2:20390620-20390860	ENSG00000232800
chr2	20396100	20396260	2:20396100-20396260	ENSG00000212171
chr2	20399260	20399420	2:20399260-20399420	ENSG00000212171
chr2	20400941	20401072	2:20400941-20401072	ENSG00000212171
chr2	20403740	20403960	2:20403740-20403960	ENSG00000212171
chr2	20411560	20411720	2:20411560-20411720	ENSG00000212171
chr2	20422040	20422280	2:20422040-20422280	ENSG00000212171
chr2	20422840	20423060	2:20422840-20423060	-
chr2	20424860	20425200	2:20424860-20425200	-
chr2	20425416	20425526	2:20425416-20425526	-
chr2	20425560	20425751	2:20425560-20425751	-
chr2	20438560	20438860	2:20438560-20438860	-
chr2	20439220	20439420	2:20439220-20439420	-
chr2	20443340	20443500	2:20443340-20443500	ENSG00000143878
chr2	20444100	20444540	2:20444100-20444540	ENSG00000143878
chr2	20444560	20444780	2:20444560-20444780	ENSG00000143878
chr2	20446860	20447100	2:20446860-20447100	ENSG00000118960,ENSG00000228950,ENSG00000143878
chr2	20447300	20448260	2:20447300-20448260	ENSG00000228950,ENSG00000143878
chr2	20448340	20448540	2:20448340-20448540	-
chr2	20448580	20448880	2:20448580-20448880	ENSG00000228950,ENSG00000143878
chr2	20449420	20449780	2:20449420-20449780	ENSG00000228950,ENSG00000143878
chr2	20449820	20450300	2:20449820-20450300	ENSG00000228950,ENSG00000143878
chr2	20450800	20451080	2:20450800-20451080	ENSG00000228950,ENSG00000143878
chr2	20451440	20451740	2:20451440-20451740	ENSG00000228950,ENSG00000143878
chr2	20452600	20452800	2:20452600-20452800	ENSG00000228950
chr2	20457080	20457256	2:20457080-20457256	-
chr2	20466209	20466668	2:20466209-20466668	-
chr2	20466760	20466920	2:20466760-20466920	-
chr2	20472080	20472178	2:20472080-20472178	-
chr2	20482844	20483017	2:20482844-20483017	ENSG00000200829
chr2	20483580	20483820	2:20483580-20483820	ENSG00000200829
chr2	20494320	20494640	2:20494320-20494640	ENSG00000227047,ENSG00000200829
chr2	20494710	20494763	2:20494710-20494763	ENSG00000200829
chr2	20496180	20496380	2:20496180-20496380	ENSG00000227047
chr2	20500940	20501096	2:20500940-20501096	ENSG00000227047
chr2	20502180	20502340	2:20502180-20502340	ENSG00000227047,ENSG00000200829
chr2	20506242	20506440	2:20506242-20506440	ENSG00000227047
chr2	20514960	20515140	2:20514960-20515140	ENSG00000279307,ENSG00000227047,ENSG00000200829
chr2	20525360	20525540	2:20525360-20525540	ENSG00000279307
chr2	20533220	20533400	2:20533220-20533400	ENSG00000279307
chr2	20550954	20551111	2:20550954-20551111	-
chr2	20551380	20551598	2:20551380-20551598	-
chr2	20561720	20561920	2:20561720-20561920	-
chr2	20574083	20574244	2:20574083-20574244	-
chr2	20577900	20578218	2:20577900-20578218	-
chr2	20579320	20579560	2:20579320-20579560	ENSG00000231948,ENSG00000269976
chr2	20584280	20584520	2:20584280-20584520	ENSG00000231948,ENSG00000269976
chr2	20584600	20584820	2:20584600-20584820	ENSG00000231948,ENSG00000269976
chr2	20590112	20590309	2:20590112-20590309	ENSG00000231948,ENSG00000269976
chr2	20593520	20593840	2:20593520-20593840	ENSG00000231948,ENSG00000269976
chr2	20595984	20596185	2:20595984-20596185	ENSG00000231948
chr2	20600860	20601020	2:20600860-20601020	ENSG00000233416,ENSG00000231948
chr2	20604960	20605160	2:20604960-20605160	ENSG00000233416,ENSG00000231948
chr2	20618020	20618260	2:20618020-20618260	ENSG00000233416,ENSG00000231948,ENSG00000118960
chr2	20634560	20634760	2:20634560-20634760	ENSG00000118960
chr2	20635860	20636060	2:20635860-20636060	ENSG00000118960
chr2	20642480	20642680	2:20642480-20642680	ENSG00000118960
chr2	20650460	20650740	2:20650460-20650740	ENSG00000118960
chr2	20651040	20651300	2:20651040-20651300	ENSG00000118960
chr2	20651520	20651740	2:20651520-20651740	ENSG00000118960
chr2	20661580	20661760	2:20661580-20661760	ENSG00000270100,ENSG00000143869
chr2	20666220	20666580	2:20666220-20666580	ENSG00000143869
chr2	20666680	20667460	2:20666680-20667460	ENSG00000270100,ENSG00000143869
chr2	20670516	20670660	2:20670516-20670660	ENSG00000270100,ENSG00000143869
chr2	20675120	20675320	2:20675120-20675320	ENSG00000270100,ENSG00000143869
chr2	20682300	20682460	2:20682300-20682460	ENSG00000270100
chr2	20698971	20699540	2:20698971-20699540	-
chr2	20699697	20699842	2:20699697-20699842	-
chr2	20701700	20701900	2:20701700-20701900	-
chr2	20702660	20702840	2:20702660-20702840	-
chr2	20722762	20723237	2:20722762-20723237	-
chr2	20723649	20723880	2:20723649-20723880	-
chr2	20746120	20746220	2:20746120-20746220	-
chr2	20755260	20755420	2:20755260-20755420	-
chr2	20755530	20755680	2:20755530-20755680	-
chr2	20771025	20771100	2:20771025-20771100	-
chr2	20771380	20771620	2:20771380-20771620	-
chr2	20781780	20781920	2:20781780-20781920	-
chr2	20791686	20791797	2:20791686-20791797	-
chr2	20796540	20796800	2:20796540-20796800	ENSG00000236436,ENSG00000118961
chr2	20797060	20797326	2:20797060-20797326	-
chr2	20798272	20798415	2:20798272-20798415	-
chr2	20803205	20803342	2:20803205-20803342	-
chr2	20806020	20806220	2:20806020-20806220	ENSG00000236436,ENSG00000118961
chr2	20806360	20806620	2:20806360-20806620	ENSG00000236436
chr2	20812900	20813060	2:20812900-20813060	-
chr2	20822010	20822095	2:20822010-20822095	ENSG00000118961
chr2	20822363	20822473	2:20822363-20822473	ENSG00000118961
chr2	20822560	20822820	2:20822560-20822820	ENSG00000118961
chr2	20823060	20823240	2:20823060-20823240	ENSG00000118961
chr2	20855350	20855460	2:20855350-20855460	ENSG00000236436
chr2	20878100	20878280	2:20878100-20878280	ENSG00000236436
chr2	20886447	20886602	2:20886447-20886602	-
chr2	20899535	20899713	2:20899535-20899713	-
chr2	20900283	20900465	2:20900283-20900465	-
chr2	20917060	20917260	2:20917060-20917260	-
chr2	20917451	20917539	2:20917451-20917539	-
chr2	20917760	20917980	2:20917760-20917980	-
chr2	20925380	20925560	2:20925380-20925560	-
chr2	20930980	20931260	2:20930980-20931260	-
chr2	20961900	20962160	2:20961900-20962160	-
chr2	20963060	20963240	2:20963060-20963240	ENSG00000236436,ENSG00000143869
chr2	20965849	20965940	2:20965849-20965940	-
chr2	20965960	20966640	2:20965960-20966640	-
chr2	20972267	20972560	2:20972267-20972560	-
chr2	20975192	20975332	2:20975192-20975332	-
chr2	20985160	20985400	2:20985160-20985400	-
chr2	20986680	20986880	2:20986680-20986880	ENSG00000261012
chr2	20992340	20992620	2:20992340-20992620	ENSG00000233005,ENSG00000271629,ENSG00000287956,ENSG00000280390,ENSG00000261012
chr2	20994200	20994420	2:20994200-20994420	ENSG00000261012
chr2	21007032	21007180	2:21007032-21007180	ENSG00000261012
chr2	21007260	21007736	2:21007260-21007736	ENSG00000261012
chr2	21012680	21012840	2:21012680-21012840	ENSG00000280390,ENSG00000261012
chr2	21017482	21017636	2:21017482-21017636	ENSG00000280390
chr2	21027580	21027740	2:21027580-21027740	ENSG00000280390
chr2	21037777	21038211	2:21037777-21038211	ENSG00000084674
chr2	21038700	21039120	2:21038700-21039120	ENSG00000287956,ENSG00000280390,ENSG00000084674
chr2	21042040	21042340	2:21042040-21042340	ENSG00000231204,ENSG00000233005,ENSG00000287956,ENSG00000084674
chr2	21042920	21043140	2:21042920-21043140	ENSG00000231204,ENSG00000233005,ENSG00000287956,ENSG00000084674
chr2	21043840	21043960	2:21043840-21043960	ENSG00000084674
chr2	21047408	21047554	2:21047408-21047554	ENSG00000084674
chr2	21118182	21118295	2:21118182-21118295	ENSG00000218819,ENSG00000287956
chr2	21118400	21118560	2:21118400-21118560	ENSG00000218819,ENSG00000287956
chr2	21118948	21118998	2:21118948-21118998	ENSG00000218819
chr2	21165460	21165680	2:21165460-21165680	ENSG00000233005,ENSG00000271629
chr2	21166660	21166732	2:21166660-21166732	-
chr2	21175920	21176120	2:21175920-21176120	ENSG00000231204,ENSG00000233005,ENSG00000271629
chr2	21317240	21317360	2:21317240-21317360	ENSG00000231204
chr2	21359192	21359279	2:21359192-21359279	ENSG00000270654
chr2	21415160	21415260	2:21415160-21415260	-
chr2	21439060	21439260	2:21439060-21439260	-
chr2	21443660	21443871	2:21443660-21443871	-
chr2	21516051	21516116	2:21516051-21516116	-
chr2	21562986	21563053	2:21562986-21563053	-
chr2	21591112	21591174	2:21591112-21591174	-
chr2	21628000	21628220	2:21628000-21628220	ENSG00000228538,ENSG00000235537
chr2	21635654	21635728	2:21635654-21635728	ENSG00000228538,ENSG00000235537
chr2	21691381	21691537	2:21691381-21691537	ENSG00000229621
chr2	21740700	21740760	2:21740700-21740760	ENSG00000229621
chr2	21772680	21772940	2:21772680-21772940	ENSG00000229621,ENSG00000228538
chr2	21773280	21773520	2:21773280-21773520	ENSG00000229621
chr2	21788020	21788240	2:21788020-21788240	ENSG00000229621,ENSG00000228538
chr2	21790360	21790560	2:21790360-21790560	-
chr2	21793049	21793499	2:21793049-21793499	-
chr2	21793540	21793740	2:21793540-21793740	ENSG00000229621
chr2	21821800	21822020	2:21821800-21822020	ENSG00000229621,ENSG00000228538
chr2	21836380	21836540	2:21836380-21836540	ENSG00000206882,ENSG00000234189,ENSG00000264192,ENSG00000229621,ENSG00000228538
chr2	21836820	21837040	2:21836820-21837040	-
chr2	21837340	21837560	2:21837340-21837560	ENSG00000206882,ENSG00000234189,ENSG00000264192,ENSG00000229621,ENSG00000228538
chr2	21884100	21884177	2:21884100-21884177	-
chr2	21928400	21928604	2:21928400-21928604	ENSG00000264192
chr2	21956579	21956805	2:21956579-21956805	ENSG00000228999
chr2	21966146	21966254	2:21966146-21966254	ENSG00000228999
chr2	22021340	22021379	2:22021340-22021379	-
chr2	22114040	22114112	2:22114040-22114112	-
chr2	22191791	22191851	2:22191791-22191851	ENSG00000223691
chr2	22198246	22198364	2:22198246-22198364	ENSG00000223691
chr2	22281140	22281320	2:22281140-22281320	ENSG00000206882,ENSG00000234189
chr2	22355920	22356100	2:22355920-22356100	ENSG00000234207,ENSG00000206882,ENSG00000234189
chr2	22358769	22358835	2:22358769-22358835	ENSG00000234207,ENSG00000206882
chr2	22399387	22399420	2:22399387-22399420	ENSG00000234207
chr2	22490860	22490977	2:22490860-22490977	ENSG00000233587
chr2	22518023	22518104	2:22518023-22518104	ENSG00000233587
chr2	22599761	22599885	2:22599761-22599885	-
chr2	22611936	22612020	2:22611936-22612020	-
chr2	22639348	22639441	2:22639348-22639441	-
chr2	22827499	22827604	2:22827499-22827604	ENSG00000222616
chr2	22841510	22841616	2:22841510-22841616	ENSG00000222616
chr2	22904240	22904400	2:22904240-22904400	ENSG00000222616
chr2	22955240	22955320	2:22955240-22955320	-
chr2	23009820	23010040	2:23009820-23010040	-
chr2	23039640	23039699	2:23039640-23039699	ENSG00000232451
chr2	23042320	23042580	2:23042320-23042580	-
chr2	23092900	23093071	2:23092900-23093071	ENSG00000232451
chr2	23135797	23135964	2:23135797-23135964	-
chr2	23157940	23158140	2:23157940-23158140	-
chr2	23159420	23159479	2:23159420-23159479	-
chr2	23199460	23199620	2:23199460-23199620	ENSG00000232451
chr2	23200960	23201101	2:23200960-23201101	ENSG00000232451
chr2	23204825	23204875	2:23204825-23204875	ENSG00000232451
chr2	23212195	23212260	2:23212195-23212260	-
chr2	23221360	23221660	2:23221360-23221660	-
chr2	23241223	23241349	2:23241223-23241349	-
chr2	23241860	23242140	2:23241860-23242140	-
chr2	23244660	23245020	2:23244660-23245020	ENSG00000222616,ENSG00000234189
chr2	23264020	23264191	2:23264020-23264191	-
chr2	23268891	23269113	2:23268891-23269113	-
chr2	23269800	23270000	2:23269800-23270000	-
chr2	23273880	23274060	2:23273880-23274060	-
chr2	23274160	23274244	2:23274160-23274244	-
chr2	23283846	23284020	2:23283846-23284020	-
chr2	23285493	23285649	2:23285493-23285649	-
chr2	23286361	23286428	2:23286361-23286428	-
chr2	23286860	23287060	2:23286860-23287060	-
chr2	23287240	23287520	2:23287240-23287520	ENSG00000223530,ENSG00000222616,ENSG00000234189
chr2	23287760	23288080	2:23287760-23288080	-
chr2	23291380	23291580	2:23291380-23291580	-
chr2	23293220	23293380	2:23293220-23293380	-
chr2	23301180	23301460	2:23301180-23301460	-
chr2	23302706	23302812	2:23302706-23302812	-
chr2	23313119	23313274	2:23313119-23313274	-
chr2	23330280	23330440	2:23330280-23330440	ENSG00000223530
chr2	23351580	23351760	2:23351580-23351760	ENSG00000223634,ENSG00000233714,ENSG00000223530
chr2	23363900	23364100	2:23363900-23364100	ENSG00000223634
chr2	23367860	23368060	2:23367860-23368060	ENSG00000223634
chr2	23377860	23378040	2:23377860-23378040	ENSG00000235497
chr2	23381200	23381400	2:23381200-23381400	ENSG00000119771,ENSG00000235497
chr2	23385040	23385240	2:23385040-23385240	ENSG00000119771,ENSG00000235497
chr2	23385360	23385665	2:23385360-23385665	ENSG00000119771,ENSG00000235497
chr2	23385780	23385960	2:23385780-23385960	ENSG00000119771,ENSG00000235497
chr2	23386420	23387320	2:23386420-23387320	ENSG00000119771,ENSG00000235497
chr2	23389211	23389436	2:23389211-23389436	ENSG00000119771,ENSG00000235497
chr2	23403940	23404120	2:23403940-23404120	-
chr2	23404520	23404760	2:23404520-23404760	-
chr2	23408395	23408578	2:23408395-23408578	-
chr2	23411800	23412340	2:23411800-23412340	-
chr2	23412860	23413040	2:23412860-23413040	-
chr2	23415012	23415040	2:23415012-23415040	-
chr2	23418460	23418860	2:23418460-23418860	-
chr2	23419120	23419360	2:23419120-23419360	-
chr2	23425909	23426460	2:23425909-23426460	-
chr2	23426560	23426760	2:23426560-23426760	-
chr2	23430260	23430540	2:23430260-23430540	-
chr2	23434920	23435120	2:23434920-23435120	-
chr2	23445640	23445860	2:23445640-23445860	-
chr2	23449863	23449969	2:23449863-23449969	-
chr2	23455220	23455478	2:23455220-23455478	-
chr2	23457180	23457359	2:23457180-23457359	-
chr2	23460360	23460537	2:23460360-23460537	-
chr2	23480980	23481180	2:23480980-23481180	-
chr2	23486820	23487000	2:23486820-23487000	-
chr2	23487820	23488120	2:23487820-23488120	-
chr2	23499040	23499280	2:23499040-23499280	-
chr2	23506100	23506320	2:23506100-23506320	-
chr2	23506606	23506738	2:23506606-23506738	-
chr2	23506891	23507006	2:23506891-23507006	-
chr2	23523884	23523920	2:23523884-23523920	ENSG00000224361
chr2	23524380	23524720	2:23524380-23524720	ENSG00000224361
chr2	23538100	23538280	2:23538100-23538280	ENSG00000119771
chr2	23541062	23541166	2:23541062-23541166	-
chr2	23541940	23542160	2:23541940-23542160	-
chr2	23545560	23545780	2:23545560-23545780	-
chr2	23563820	23564020	2:23563820-23564020	-
chr2	23564200	23564500	2:23564200-23564500	-
chr2	23564640	23564940	2:23564640-23564940	-
chr2	23566380	23566560	2:23566380-23566560	-
chr2	23568740	23568960	2:23568740-23568960	-
chr2	23589922	23590017	2:23589922-23590017	-
chr2	23593280	23593555	2:23593280-23593555	-
chr2	23594180	23594446	2:23594180-23594446	-
chr2	23594700	23594775	2:23594700-23594775	-
chr2	23595980	23596180	2:23595980-23596180	-
chr2	23602180	23602420	2:23602180-23602420	ENSG00000283031,ENSG00000279526
chr2	23607111	23607300	2:23607111-23607300	-
chr2	23617580	23617780	2:23617580-23617780	ENSG00000283031,ENSG00000279526
chr2	23618800	23618980	2:23618800-23618980	ENSG00000279526
chr2	23619456	23619560	2:23619456-23619560	ENSG00000279526
chr2	23621140	23621360	2:23621140-23621360	ENSG00000279526
chr2	23623340	23623560	2:23623340-23623560	ENSG00000279526
chr2	23636540	23636720	2:23636540-23636720	ENSG00000119771
chr2	23637120	23637320	2:23637120-23637320	ENSG00000283031,ENSG00000119771
chr2	23651240	23651440	2:23651240-23651440	ENSG00000283031
chr2	23663320	23663520	2:23663320-23663520	ENSG00000283031
chr2	23663662	23663752	2:23663662-23663752	ENSG00000283031
chr2	23669831	23669915	2:23669831-23669915	-
chr2	23669960	23670138	2:23669960-23670138	ENSG00000283031
chr2	23674404	23674559	2:23674404-23674559	ENSG00000283031
chr2	23697760	23698060	2:23697760-23698060	ENSG00000283031
chr2	23712440	23712680	2:23712440-23712680	ENSG00000283031
chr2	23712983	23713060	2:23712983-23713060	-
chr2	23745820	23746040	2:23745820-23746040	ENSG00000283031
chr2	23751937	23752128	2:23751937-23752128	-
chr2	23757780	23757960	2:23757780-23757960	ENSG00000119778
chr2	23758159	23758340	2:23758159-23758340	ENSG00000119778
chr2	23760840	23761000	2:23760840-23761000	ENSG00000119778
chr2	23778060	23778180	2:23778060-23778180	-
chr2	23780380	23780600	2:23780380-23780600	-
chr2	23791080	23791360	2:23791080-23791360	ENSG00000224464,ENSG00000119778
chr2	23793274	23793408	2:23793274-23793408	-
chr2	23801480	23801680	2:23801480-23801680	ENSG00000224464
chr2	23802600	23802820	2:23802600-23802820	-
chr2	23803349	23803580	2:23803349-23803580	-
chr2	23803760	23804460	2:23803760-23804460	-
chr2	23824780	23824980	2:23824780-23824980	ENSG00000224464,ENSG00000119778
chr2	23826160	23826360	2:23826160-23826360	ENSG00000119778
chr2	23828340	23828540	2:23828340-23828540	ENSG00000119778
chr2	23828660	23828880	2:23828660-23828880	ENSG00000119778
chr2	23829100	23829300	2:23829100-23829300	ENSG00000119778
chr2	23843439	23843581	2:23843439-23843581	-
chr2	23860100	23860300	2:23860100-23860300	ENSG00000224464
chr2	23901020	23901220	2:23901020-23901220	ENSG00000238111,ENSG00000224464
chr2	23902172	23902400	2:23902172-23902400	ENSG00000238111
chr2	23902520	23902720	2:23902520-23902720	ENSG00000238111,ENSG00000224464
chr2	23904420	23904600	2:23904420-23904600	ENSG00000238111
chr2	23904780	23904980	2:23904780-23904980	ENSG00000238111,ENSG00000224464
chr2	23905280	23905500	2:23905280-23905500	ENSG00000238111
chr2	23912120	23912360	2:23912120-23912360	-
chr2	23916501	23916660	2:23916501-23916660	-
chr2	23916675	23916840	2:23916675-23916840	-
chr2	23917212	23917312	2:23917212-23917312	-
chr2	23919200	23919340	2:23919200-23919340	-
chr2	23924330	23924720	2:23924330-23924720	-
chr2	23924920	23925160	2:23924920-23925160	ENSG00000173960
chr2	23925960	23926240	2:23925960-23926240	ENSG00000234946,ENSG00000173960,ENSG00000119778
chr2	23926340	23926720	2:23926340-23926720	ENSG00000173960,ENSG00000119778
chr2	23927040	23927320	2:23927040-23927320	ENSG00000243847,ENSG00000234946,ENSG00000173960,ENSG00000224464,ENSG00000119778
chr2	23939140	23939380	2:23939140-23939380	ENSG00000234946,ENSG00000173960
chr2	23939536	23939780	2:23939536-23939780	ENSG00000234946
chr2	23940320	23940540	2:23940320-23940540	ENSG00000243847,ENSG00000234946,ENSG00000173960,ENSG00000224464
chr2	23940880	23941260	2:23940880-23941260	ENSG00000234946,ENSG00000173960
chr2	23941380	23941540	2:23941380-23941540	ENSG00000234946
chr2	23945060	23945520	2:23945060-23945520	ENSG00000234946
chr2	23951160	23951336	2:23951160-23951336	-
chr2	23951718	23951867	2:23951718-23951867	-
chr2	23958840	23959000	2:23958840-23959000	-
chr2	23988500	23988660	2:23988500-23988660	ENSG00000243847
chr2	23993040	23993280	2:23993040-23993280	ENSG00000243847
chr2	24009700	24010220	2:24009700-24010220	ENSG00000205639,ENSG00000243847
chr2	24010240	24010480	2:24010240-24010480	ENSG00000205639
chr2	24015040	24015240	2:24015040-24015240	ENSG00000205639
chr2	24015560	24016000	2:24015560-24016000	ENSG00000205639,ENSG00000243847
chr2	24016400	24016540	2:24016400-24016540	ENSG00000205639
chr2	24021480	24021660	2:24021480-24021660	ENSG00000205639
chr2	24024280	24024440	2:24024280-24024440	ENSG00000205639
chr2	24031320	24031520	2:24031320-24031520	-
chr2	24040630	24040726	2:24040630-24040726	-
chr2	24046720	24046900	2:24046720-24046900	ENSG00000119782,ENSG00000222940,ENSG00000163026
chr2	24047380	24047620	2:24047380-24047620	ENSG00000119782,ENSG00000222940,ENSG00000163026,ENSG00000243847
chr2	24048806	24048980	2:24048806-24048980	-
chr2	24049520	24049780	2:24049520-24049780	ENSG00000119782,ENSG00000222940,ENSG00000163026
chr2	24050180	24050400	2:24050180-24050400	ENSG00000119782,ENSG00000222940,ENSG00000163026
chr2	24061000	24061180	2:24061000-24061180	-
chr2	24075480	24075740	2:24075480-24075740	-
chr2	24076280	24076600	2:24076280-24076600	ENSG00000115129,ENSG00000219626,ENSG00000115128,ENSG00000119782,ENSG00000222940,ENSG00000163026
chr2	24076700	24076880	2:24076700-24076880	ENSG00000115129,ENSG00000219626,ENSG00000115128
chr2	24077240	24077540	2:24077240-24077540	-
chr2	24077580	24077720	2:24077580-24077720	-
chr2	24078013	24078080	2:24078013-24078080	-
chr2	24080800	24081060	2:24080800-24081060	-
chr2	24081425	24081500	2:24081425-24081500	-
chr2	24083900	24084340	2:24083900-24084340	ENSG00000115129,ENSG00000219626,ENSG00000115128
chr2	24084380	24084620	2:24084380-24084620	ENSG00000115129,ENSG00000219626,ENSG00000115128
chr2	24084660	24084900	2:24084660-24084900	ENSG00000115129,ENSG00000219626,ENSG00000115128
chr2	24084980	24085260	2:24084980-24085260	ENSG00000115129
chr2	24088920	24089120	2:24088920-24089120	-
chr2	24105911	24106099	2:24105911-24106099	-
chr2	24108860	24109020	2:24108860-24109020	-
chr2	24115183	24115378	2:24115183-24115378	ENSG00000276087,ENSG00000176732
chr2	24120900	24121420	2:24120900-24121420	ENSG00000276087,ENSG00000176732
chr2	24121540	24121800	2:24121540-24121800	ENSG00000276087,ENSG00000176732,ENSG00000219626
chr2	24122440	24122680	2:24122440-24122680	ENSG00000276087,ENSG00000176732
chr2	24123320	24123560	2:24123320-24123560	ENSG00000223754,ENSG00000276087,ENSG00000176732,ENSG00000219626
chr2	24123680	24123960	2:24123680-24123960	ENSG00000276087,ENSG00000176732,ENSG00000219626
chr2	24124280	24124480	2:24124280-24124480	ENSG00000276087,ENSG00000176732
chr2	24126188	24126340	2:24126188-24126340	-
chr2	24140440	24140620	2:24140440-24140620	-
chr2	24154847	24155060	2:24154847-24155060	-
chr2	24164440	24164700	2:24164440-24164700	-
chr2	24175840	24176080	2:24175840-24176080	ENSG00000186453,ENSG00000232642
chr2	24183760	24183955	2:24183760-24183955	ENSG00000186453,ENSG00000232642
chr2	24184600	24184726	2:24184600-24184726	ENSG00000186453,ENSG00000232642
chr2	24212021	24212232	2:24212021-24212232	ENSG00000242628,ENSG00000223754
chr2	24218520	24218820	2:24218520-24218820	ENSG00000242628,ENSG00000223754
chr2	24221494	24221679	2:24221494-24221679	ENSG00000242628
chr2	24228620	24228780	2:24228620-24228780	ENSG00000242628,ENSG00000223754
chr2	24231500	24231680	2:24231500-24231680	-
chr2	24238289	24238490	2:24238289-24238490	-
chr2	24238740	24238920	2:24238740-24238920	-
chr2	24239660	24239840	2:24239660-24239840	ENSG00000242628,ENSG00000223754
chr2	24241580	24241800	2:24241580-24241800	-
chr2	24246477	24246640	2:24246477-24246640	-
chr2	24253400	24253638	2:24253400-24253638	-
chr2	24262660	24262840	2:24262660-24262840	ENSG00000251805
chr2	24263820	24264020	2:24263820-24264020	ENSG00000251805,ENSG00000242628,ENSG00000223754
chr2	24293940	24294055	2:24293940-24294055	-
chr2	24297030	24297192	2:24297030-24297192	-
chr2	24304220	24304440	2:24304220-24304440	ENSG00000251805,ENSG00000198399,ENSG00000223754
chr2	24304620	24304880	2:24304620-24304880	ENSG00000198399
chr2	24308080	24308340	2:24308080-24308340	-
chr2	24314080	24314280	2:24314080-24314280	-
chr2	24317500	24317680	2:24317500-24317680	-
chr2	24334380	24334600	2:24334380-24334600	ENSG00000233747,ENSG00000232963,ENSG00000251805,ENSG00000198399
chr2	24342540	24342860	2:24342540-24342860	ENSG00000233747,ENSG00000232963
chr2	24352780	24352960	2:24352780-24352960	-
chr2	24359256	24359358	2:24359256-24359358	-
chr2	24359511	24359880	2:24359511-24359880	ENSG00000198399
chr2	24360440	24360640	2:24360440-24360640	ENSG00000198399
chr2	24382500	24382660	2:24382500-24382660	ENSG00000286829,ENSG00000251805,ENSG00000242628,ENSG00000223754
chr2	24398160	24398340	2:24398160-24398340	ENSG00000286829
chr2	24410040	24410220	2:24410040-24410220	ENSG00000271936,ENSG00000286829
chr2	24421740	24421920	2:24421740-24421920	ENSG00000271936,ENSG00000286829
chr2	24427108	24427450	2:24427108-24427450	-
chr2	24429322	24429500	2:24429322-24429500	-
chr2	24429780	24430040	2:24429780-24430040	-
chr2	24430960	24431140	2:24430960-24431140	-
chr2	24432180	24432460	2:24432180-24432460	-
chr2	24434640	24434840	2:24434640-24434840	-
chr2	24436060	24436260	2:24436060-24436260	-
chr2	24438180	24438360	2:24438180-24438360	-
chr2	24439680	24439880	2:24439680-24439880	-
chr2	24454260	24454660	2:24454260-24454660	-
chr2	24454840	24455060	2:24454840-24455060	-
chr2	24456720	24456900	2:24456720-24456900	-
chr2	24490212	24490480	2:24490212-24490480	ENSG00000084676
chr2	24490780	24491060	2:24490780-24491060	ENSG00000206732,ENSG00000084676
chr2	24491120	24491400	2:24491120-24491400	ENSG00000084676
chr2	24491600	24491980	2:24491600-24491980	ENSG00000084676
chr2	24492120	24492400	2:24492120-24492400	ENSG00000084676
chr2	24492700	24492900	2:24492700-24492900	ENSG00000084676
chr2	24493900	24494160	2:24493900-24494160	ENSG00000084676
chr2	24509000	24509180	2:24509000-24509180	-
chr2	24540020	24540220	2:24540020-24540220	-
chr2	24559513	24559585	2:24559513-24559585	ENSG00000202430
chr2	24559820	24560000	2:24559820-24560000	ENSG00000202430,ENSG00000084676
chr2	24562130	24562320	2:24562130-24562320	ENSG00000202430
chr2	24594400	24594580	2:24594400-24594580	-
chr2	24598477	24598583	2:24598477-24598583	-
chr2	24613164	24613328	2:24613164-24613328	-
chr2	24635280	24635520	2:24635280-24635520	ENSG00000206732
chr2	24652640	24652840	2:24652640-24652840	-
chr2	24652918	24653086	2:24652918-24653086	-
chr2	24676521	24676646	2:24676521-24676646	ENSG00000206732
chr2	24702860	24703100	2:24702860-24703100	ENSG00000206732,ENSG00000084676
chr2	24708660	24708840	2:24708660-24708840	ENSG00000206732,ENSG00000084676
chr2	24721560	24721860	2:24721560-24721860	ENSG00000206732
chr2	24722559	24722639	2:24722559-24722639	-
chr2	24723435	24723552	2:24723435-24723552	-
chr2	24724420	24724680	2:24724420-24724680	ENSG00000206732
chr2	24765520	24765700	2:24765520-24765700	ENSG00000084676
chr2	24791160	24791320	2:24791160-24791320	ENSG00000138092,ENSG00000184924
chr2	24793020	24793200	2:24793020-24793200	ENSG00000138092,ENSG00000184924
chr2	24793280	24793500	2:24793280-24793500	ENSG00000138092,ENSG00000184924
chr2	24793760	24794200	2:24793760-24794200	ENSG00000138092,ENSG00000184924
chr2	24809680	24809860	2:24809680-24809860	-
chr2	24817080	24817280	2:24817080-24817280	ENSG00000138031,ENSG00000138092
chr2	24819112	24819167	2:24819112-24819167	-
chr2	24827700	24827880	2:24827700-24827880	ENSG00000271936,ENSG00000138031,ENSG00000286829
chr2	24830490	24830617	2:24830490-24830617	ENSG00000271936
chr2	24854165	24854284	2:24854165-24854284	-
chr2	24855200	24855600	2:24855200-24855600	-
chr2	24855700	24856020	2:24855700-24856020	-
chr2	24856780	24856900	2:24856780-24856900	-
chr2	24863787	24863939	2:24863787-24863939	-
chr2	24871820	24872020	2:24871820-24872020	ENSG00000138031
chr2	24872200	24872400	2:24872200-24872400	ENSG00000138031
chr2	24882391	24882596	2:24882391-24882596	-
chr2	24883751	24883815	2:24883751-24883815	-
chr2	24884000	24884202	2:24884000-24884202	ENSG00000138031
chr2	24893040	24893200	2:24893040-24893200	-
chr2	24894000	24894200	2:24894000-24894200	-
chr2	24907240	24907440	2:24907240-24907440	-
chr2	24908414	24908581	2:24908414-24908581	-
chr2	24908643	24908753	2:24908643-24908753	-
chr2	24909620	24909840	2:24909620-24909840	ENSG00000138031
chr2	24915920	24916140	2:24915920-24916140	ENSG00000138031
chr2	24917200	24917400	2:24917200-24917400	ENSG00000138031
chr2	24919240	24919580	2:24919240-24919580	ENSG00000138031
chr2	24920080	24920380	2:24920080-24920380	ENSG00000138031
chr2	24920560	24920760	2:24920560-24920760	ENSG00000138031
chr2	24921303	24921400	2:24921303-24921400	-
chr2	24937738	24937871	2:24937738-24937871	-
chr2	24943553	24943720	2:24943553-24943720	-
chr2	24943739	24943953	2:24943739-24943953	-
chr2	24969880	24970080	2:24969880-24970080	ENSG00000224165,ENSG00000202479,ENSG00000237953,ENSG00000115137
chr2	24971080	24971440	2:24971080-24971440	ENSG00000224165,ENSG00000202479,ENSG00000237953,ENSG00000115137
chr2	24971660	24971880	2:24971660-24971880	ENSG00000224165,ENSG00000202479,ENSG00000237953,ENSG00000115137
chr2	24971920	24972220	2:24971920-24972220	ENSG00000286645,ENSG00000224165,ENSG00000202479,ENSG00000237953,ENSG00000115137
chr2	24972600	24972840	2:24972600-24972840	ENSG00000224165,ENSG00000202479,ENSG00000237953,ENSG00000115137
chr2	24973140	24973454	2:24973140-24973454	-
chr2	24975580	24975740	2:24975580-24975740	ENSG00000286645,ENSG00000224165,ENSG00000115137
chr2	24984940	24985140	2:24984940-24985140	-
chr2	24986507	24986680	2:24986507-24986680	-
chr2	24996860	24997027	2:24996860-24997027	ENSG00000207069,ENSG00000286645
chr2	25000580	25000760	2:25000580-25000760	ENSG00000207069,ENSG00000286645
chr2	25003380	25003580	2:25003380-25003580	ENSG00000207069,ENSG00000286645
chr2	25032260	25032444	2:25032260-25032444	-
chr2	25041376	25041560	2:25041376-25041560	ENSG00000276653,ENSG00000084710,ENSG00000286645
chr2	25041980	25042260	2:25041980-25042260	ENSG00000229593,ENSG00000276653,ENSG00000084710,ENSG00000207069,ENSG00000286645
chr2	25042649	25042860	2:25042649-25042860	ENSG00000276653,ENSG00000084710,ENSG00000286645
chr2	25043360	25043540	2:25043360-25043540	ENSG00000276653,ENSG00000084710,ENSG00000286645
chr2	25044060	25044300	2:25044060-25044300	-
chr2	25053181	25053295	2:25053181-25053295	ENSG00000276653
chr2	25072719	25072846	2:25072719-25072846	-
chr2	25078460	25078780	2:25078460-25078780	ENSG00000229593,ENSG00000276653
chr2	25098840	25099100	2:25098840-25099100	ENSG00000229593
chr2	25103320	25103520	2:25103320-25103520	ENSG00000229593
chr2	25105505	25105683	2:25105505-25105683	-
chr2	25105800	25105999	2:25105800-25105999	-
chr2	25116000	25116200	2:25116000-25116200	ENSG00000084710
chr2	25127767	25127900	2:25127767-25127900	-
chr2	25129180	25129266	2:25129180-25129266	-
chr2	25129300	25129540	2:25129300-25129540	ENSG00000084710
chr2	25131800	25132020	2:25131800-25132020	-
chr2	25166100	25166300	2:25166100-25166300	ENSG00000115138
chr2	25168240	25168460	2:25168240-25168460	ENSG00000115138
chr2	25192520	25192700	2:25192520-25192700	ENSG00000230452
chr2	25196380	25196408	2:25196380-25196408	ENSG00000230452
chr2	25196520	25196720	2:25196520-25196720	ENSG00000230452,ENSG00000115138
chr2	25197880	25198100	2:25197880-25198100	ENSG00000230452
chr2	25204421	25204508	2:25204421-25204508	ENSG00000230452
chr2	25216019	25216320	2:25216019-25216320	-
chr2	25228880	25229040	2:25228880-25229040	ENSG00000230452
chr2	25229280	25229620	2:25229280-25229620	-
chr2	25229720	25229900	2:25229720-25229900	-
chr2	25250300	25250520	2:25250300-25250520	ENSG00000119772
chr2	25251280	25251600	2:25251280-25251600	-
chr2	25251800	25252240	2:25251800-25252240	ENSG00000119772
chr2	25252340	25252640	2:25252340-25252640	ENSG00000119772
chr2	25257060	25257280	2:25257060-25257280	ENSG00000119772
chr2	25277320	25277500	2:25277320-25277500	-
chr2	25301560	25301740	2:25301560-25301740	-
chr2	25305940	25306140	2:25305940-25306140	-
chr2	25309500	25309660	2:25309500-25309660	-
chr2	25315120	25315300	2:25315120-25315300	ENSG00000221445
chr2	25316303	25316457	2:25316303-25316457	-
chr2	25323001	25323120	2:25323001-25323120	ENSG00000221445
chr2	25323143	25323448	2:25323143-25323448	ENSG00000221445
chr2	25325048	25325220	2:25325048-25325220	ENSG00000221445
chr2	25331700	25331860	2:25331700-25331860	ENSG00000221445
chr2	25337497	25337584	2:25337497-25337584	-
chr2	25339820	25340040	2:25339820-25340040	ENSG00000221445
chr2	25340600	25340660	2:25340600-25340660	ENSG00000119772
chr2	25341100	25341320	2:25341100-25341320	ENSG00000119772
chr2	25341420	25341680	2:25341420-25341680	ENSG00000119772
chr2	25341860	25342080	2:25341860-25342080	ENSG00000221445,ENSG00000119772
chr2	25342460	25342660	2:25342460-25342660	ENSG00000235072,ENSG00000221445,ENSG00000119772
chr2	25347560	25347780	2:25347560-25347780	-
chr2	25347920	25348040	2:25347920-25348040	-
chr2	25349500	25349680	2:25349500-25349680	ENSG00000119772
chr2	25362060	25362280	2:25362060-25362280	ENSG00000224220,ENSG00000235072,ENSG00000221445,ENSG00000119772
chr2	25368760	25368920	2:25368760-25368920	ENSG00000235072
chr2	25376860	25377060	2:25376860-25377060	ENSG00000224220,ENSG00000138101,ENSG00000235072
chr2	25381111	25381240	2:25381111-25381240	-
chr2	25399680	25399840	2:25399680-25399840	-
chr2	25400769	25400927	2:25400769-25400927	-
chr2	25418920	25419160	2:25418920-25419160	ENSG00000224220
chr2	25423367	25423535	2:25423367-25423535	ENSG00000224220
chr2	25453340	25453540	2:25453340-25453540	-
chr2	25473260	25473700	2:25473260-25473700	-
chr2	25473803	25474040	2:25473803-25474040	-
chr2	25474060	25474280	2:25474060-25474280	-
chr2	25482000	25482220	2:25482000-25482220	ENSG00000138101
chr2	25490337	25490485	2:25490337-25490485	-
chr2	25492360	25492540	2:25492360-25492540	ENSG00000138101
chr2	25494720	25494920	2:25494720-25494920	ENSG00000138101
chr2	25498300	25498455	2:25498300-25498455	-
chr2	25512853	25513064	2:25512853-25513064	-
chr2	25513800	25513900	2:25513800-25513900	-
chr2	25516840	25517040	2:25516840-25517040	-
chr2	25517100	25517380	2:25517100-25517380	-
chr2	25517400	25517660	2:25517400-25517660	-
chr2	25517820	25518129	2:25517820-25518129	-
chr2	25522200	25522400	2:25522200-25522400	ENSG00000224220
chr2	25528300	25528500	2:25528300-25528500	-
chr2	25537640	25537820	2:25537640-25537820	-
chr2	25548700	25548860	2:25548700-25548860	-
chr2	25549620	25549800	2:25549620-25549800	-
chr2	25551380	25551480	2:25551380-25551480	-
chr2	25556860	25557133	2:25556860-25557133	-
chr2	25557740	25557790	2:25557740-25557790	-
chr2	25558360	25558640	2:25558360-25558640	-
chr2	25566780	25566980	2:25566780-25566980	-
chr2	25567060	25567377	2:25567060-25567377	-
chr2	25567520	25567700	2:25567520-25567700	-
chr2	25570560	25570740	2:25570560-25570740	-
chr2	25586740	25587060	2:25586740-25587060	-
chr2	25587080	25587320	2:25587080-25587320	-
chr2	25587440	25587680	2:25587440-25587680	-
chr2	25592060	25592220	2:25592060-25592220	-
chr2	25596620	25596820	2:25596620-25596820	ENSG00000138101
chr2	25607020	25607180	2:25607020-25607180	ENSG00000138101
chr2	25618020	25618220	2:25618020-25618220	-
chr2	25618700	25619000	2:25618700-25619000	-
chr2	25630260	25630446	2:25630260-25630446	-
chr2	25632345	25632540	2:25632345-25632540	-
chr2	25651120	25651300	2:25651120-25651300	ENSG00000138101
chr2	25660407	25660573	2:25660407-25660573	-
chr2	25664800	25664980	2:25664800-25664980	ENSG00000138101
chr2	25672280	25672480	2:25672280-25672480	ENSG00000138101
chr2	25672940	25673160	2:25672940-25673160	ENSG00000138101
chr2	25673251	25673360	2:25673251-25673360	ENSG00000138101
chr2	25673460	25673840	2:25673460-25673840	ENSG00000138101
chr2	25674300	25674480	2:25674300-25674480	ENSG00000138101
chr2	25684072	25684240	2:25684072-25684240	-
chr2	25690147	25690380	2:25690147-25690380	ENSG00000201160
chr2	25692120	25692300	2:25692120-25692300	ENSG00000201160
chr2	25698120	25698320	2:25698120-25698320	ENSG00000201160
chr2	25698880	25699060	2:25698880-25699060	ENSG00000201160
chr2	25700242	25700440	2:25700242-25700440	ENSG00000201160
chr2	25711980	25712154	2:25711980-25712154	-
chr2	25714820	25715020	2:25714820-25715020	-
chr2	25725269	25725360	2:25725269-25725360	-
chr2	25738780	25739000	2:25738780-25739000	-
chr2	25741080	25741259	2:25741080-25741259	-
chr2	25760600	25760820	2:25760600-25760820	-
chr2	25766240	25766304	2:25766240-25766304	-
chr2	25807040	25807220	2:25807040-25807220	ENSG00000187536
chr2	25808140	25808360	2:25808140-25808360	ENSG00000187536
chr2	25817140	25817320	2:25817140-25817320	ENSG00000217643,ENSG00000187536
chr2	25829380	25829560	2:25829380-25829560	ENSG00000217643,ENSG00000187536,ENSG00000143970
chr2	25844260	25844440	2:25844260-25844440	-
chr2	25846286	25846415	2:25846286-25846415	-
chr2	25851980	25852180	2:25851980-25852180	ENSG00000218682,ENSG00000217643
chr2	25877460	25877920	2:25877460-25877920	ENSG00000217718,ENSG00000143970
chr2	25878420	25878720	2:25878420-25878720	ENSG00000217718,ENSG00000218682,ENSG00000143970
chr2	25879120	25879340	2:25879120-25879340	ENSG00000217718,ENSG00000143970
chr2	25886031	25886220	2:25886031-25886220	ENSG00000217718
chr2	25895680	25895868	2:25895680-25895868	-
chr2	25905298	25905481	2:25905298-25905481	-
chr2	25905740	25906180	2:25905740-25906180	-
chr2	25913200	25913520	2:25913200-25913520	-
chr2	25917531	25917680	2:25917531-25917680	-
chr2	25920480	25920660	2:25920480-25920660	-
chr2	25951100	25951300	2:25951100-25951300	ENSG00000237951,ENSG00000227133,ENSG00000214465,ENSG00000231655,ENSG00000084731
chr2	25961140	25961200	2:25961140-25961200	-
chr2	25972161	25972350	2:25972161-25972350	-
chr2	25977180	25977400	2:25977180-25977400	ENSG00000084731
chr2	25977788	25977867	2:25977788-25977867	ENSG00000084731
chr2	25977940	25978166	2:25977940-25978166	ENSG00000084731
chr2	25979059	25979269	2:25979059-25979269	ENSG00000084731
chr2	25982060	25982320	2:25982060-25982320	ENSG00000084731
chr2	25982360	25982660	2:25982360-25982660	ENSG00000084731
chr2	25991660	25991840	2:25991660-25991840	ENSG00000237951,ENSG00000227133,ENSG00000214465,ENSG00000231655,ENSG00000235440,ENSG00000237629,ENSG00000084731
chr2	25996980	25997120	2:25996980-25997120	ENSG00000237629
chr2	25997840	25998080	2:25997840-25998080	ENSG00000237951,ENSG00000227133,ENSG00000214465,ENSG00000231655,ENSG00000235440,ENSG00000237629,ENSG00000084731
chr2	25999561	25999638	2:25999561-25999638	ENSG00000237629
chr2	26001760	26001940	2:26001760-26001940	-
chr2	26002000	26002200	2:26002000-26002200	-
chr2	26009060	26009320	2:26009060-26009320	-
chr2	26012340	26012434	2:26012340-26012434	-
chr2	26012580	26012780	2:26012580-26012780	-
chr2	26016500	26016680	2:26016500-26016680	-
chr2	26018220	26018400	2:26018220-26018400	ENSG00000268412
chr2	26025659	26025719	2:26025659-26025719	ENSG00000268412
chr2	26033400	26033720	2:26033400-26033720	ENSG00000235440,ENSG00000199872,ENSG00000084733,ENSG00000268412
chr2	26033820	26034140	2:26033820-26034140	ENSG00000237951,ENSG00000227133,ENSG00000231655,ENSG00000235440,ENSG00000199872,ENSG00000084733,ENSG00000268412
chr2	26034800	26035020	2:26034800-26035020	ENSG00000084733,ENSG00000268412
chr2	26035200	26035520	2:26035200-26035520	ENSG00000199872,ENSG00000084733
chr2	26035600	26035860	2:26035600-26035860	ENSG00000199872,ENSG00000084733
chr2	26035960	26036220	2:26035960-26036220	ENSG00000199872
chr2	26044500	26044680	2:26044500-26044680	ENSG00000235440,ENSG00000199872
chr2	26054700	26054880	2:26054700-26054880	-
chr2	26068700	26068920	2:26068700-26068920	ENSG00000235440
chr2	26076320	26076422	2:26076320-26076422	-
chr2	26080261	26080583	2:26080261-26080583	ENSG00000235440
chr2	26086983	26087080	2:26086983-26087080	ENSG00000235440
chr2	26088180	26088340	2:26088180-26088340	ENSG00000235440
chr2	26120420	26120500	2:26120420-26120500	-
chr2	26125100	26125300	2:26125100-26125300	-
chr2	26126181	26126358	2:26126181-26126358	-
chr2	26143711	26143770	2:26143711-26143770	ENSG00000231655
chr2	26145160	26145360	2:26145160-26145360	ENSG00000237951,ENSG00000227133,ENSG00000214465,ENSG00000231655,ENSG00000235440
chr2	26148620	26148780	2:26148620-26148780	ENSG00000214465,ENSG00000231655
chr2	26171596	26171743	2:26171596-26171743	ENSG00000157833,ENSG00000237951,ENSG00000227133
chr2	26172500	26172740	2:26172500-26172740	ENSG00000157833,ENSG00000237951,ENSG00000227133
chr2	26173040	26173320	2:26173040-26173320	ENSG00000157833,ENSG00000237951,ENSG00000227133
chr2	26173360	26173580	2:26173360-26173580	ENSG00000157833,ENSG00000237951,ENSG00000227133
chr2	26178659	26178731	2:26178659-26178731	ENSG00000157833
chr2	26178820	26179370	2:26178820-26179370	ENSG00000157833,ENSG00000237951,ENSG00000227133
chr2	26184780	26185020	2:26184780-26185020	ENSG00000157833,ENSG00000237951,ENSG00000227133
chr2	26185100	26185360	2:26185100-26185360	ENSG00000157833
chr2	26197100	26197260	2:26197100-26197260	-
chr2	26235213	26235372	2:26235213-26235372	-
chr2	26238680	26238840	2:26238680-26238840	ENSG00000138029,ENSG00000084754
chr2	26241000	26241220	2:26241000-26241220	ENSG00000138029,ENSG00000084754
chr2	26242685	26242759	2:26242685-26242759	-
chr2	26243120	26243320	2:26243120-26243320	ENSG00000138029,ENSG00000084754
chr2	26243680	26244320	2:26243680-26244320	ENSG00000138029,ENSG00000084754
chr2	26244560	26244980	2:26244560-26244980	ENSG00000138029,ENSG00000084754
chr2	26245286	26245560	2:26245286-26245560	ENSG00000138029,ENSG00000084754
chr2	26245900	26246140	2:26245900-26246140	ENSG00000138029,ENSG00000084754
chr2	26246935	26247136	2:26246935-26247136	ENSG00000138029,ENSG00000084754
chr2	26268260	26268480	2:26268260-26268480	ENSG00000138029
chr2	26270460	26270660	2:26270460-26270660	-
chr2	26272100	26272260	2:26272100-26272260	-
chr2	26273540	26273760	2:26273540-26273760	ENSG00000138029
chr2	26274100	26274380	2:26274100-26274380	ENSG00000286707,ENSG00000138029,ENSG00000084754
chr2	26276421	26276748	2:26276421-26276748	-
chr2	26284240	26284440	2:26284240-26284440	-
chr2	26292752	26292878	2:26292752-26292878	ENSG00000286707
chr2	26298920	26299360	2:26298920-26299360	ENSG00000286707
chr2	26299580	26299840	2:26299580-26299840	ENSG00000286707
chr2	26299900	26300100	2:26299900-26300100	ENSG00000138018,ENSG00000286707
chr2	26300420	26300600	2:26300420-26300600	ENSG00000138018,ENSG00000286707
chr2	26316200	26316356	2:26316200-26316356	-
chr2	26317547	26317678	2:26317547-26317678	-
chr2	26327400	26327580	2:26327400-26327580	-
chr2	26327780	26327980	2:26327780-26327980	-
chr2	26330120	26330320	2:26330120-26330320	ENSG00000173567
chr2	26330720	26331000	2:26330720-26331000	-
chr2	26344750	26344940	2:26344750-26344940	-
chr2	26345000	26345240	2:26345000-26345240	ENSG00000138018,ENSG00000173567
chr2	26345800	26346140	2:26345800-26346140	ENSG00000138018,ENSG00000173567
chr2	26346500	26347020	2:26346500-26347020	ENSG00000138018,ENSG00000173567
chr2	26347240	26347620	2:26347240-26347620	ENSG00000138018,ENSG00000173567
chr2	26355580	26355780	2:26355580-26355780	ENSG00000138018,ENSG00000173567
chr2	26394778	26394955	2:26394778-26394955	-
chr2	26401780	26402160	2:26401780-26402160	ENSG00000157856
chr2	26414394	26414559	2:26414394-26414559	-
chr2	26430920	26431100	2:26430920-26431100	ENSG00000157856
chr2	26432960	26433420	2:26432960-26433420	ENSG00000157856
chr2	26438560	26438780	2:26438560-26438780	ENSG00000157856
chr2	26456708	26456900	2:26456708-26456900	-
chr2	26462560	26462780	2:26462560-26462780	ENSG00000115155
chr2	26469200	26469380	2:26469200-26469380	ENSG00000115155
chr2	26478000	26478220	2:26478000-26478220	ENSG00000115155
chr2	26484060	26484240	2:26484060-26484240	ENSG00000115155
chr2	26499700	26499860	2:26499700-26499860	-
chr2	26503480	26503680	2:26503480-26503680	-
chr2	26521349	26521462	2:26521349-26521462	-
chr2	26558680	26558960	2:26558680-26558960	ENSG00000173557,ENSG00000115155
chr2	26562400	26562640	2:26562400-26562640	ENSG00000173557,ENSG00000115155
chr2	26562880	26563360	2:26562880-26563360	ENSG00000173557,ENSG00000115155
chr2	26577900	26578060	2:26577900-26578060	ENSG00000173557
chr2	26605540	26605720	2:26605540-26605720	ENSG00000157884
chr2	26613995	26614304	2:26613995-26614304	ENSG00000157884
chr2	26615638	26615791	2:26615638-26615791	ENSG00000157884
chr2	26621840	26622060	2:26621840-26622060	ENSG00000157884
chr2	26624180	26624360	2:26624180-26624360	ENSG00000157884
chr2	26631051	26631227	2:26631051-26631227	-
chr2	26640420	26640660	2:26640420-26640660	ENSG00000157884
chr2	26646300	26646520	2:26646300-26646520	ENSG00000157884
chr2	26647005	26647360	2:26647005-26647360	ENSG00000157884
chr2	26649400	26649580	2:26649400-26649580	ENSG00000157884
chr2	26651080	26651340	2:26651080-26651340	-
chr2	26651600	26651840	2:26651600-26651840	-
chr2	26651940	26652240	2:26651940-26652240	-
chr2	26652360	26652720	2:26652360-26652720	ENSG00000225024,ENSG00000225378,ENSG00000157884
chr2	26653846	26654043	2:26653846-26654043	-
chr2	26666840	26666962	2:26666840-26666962	ENSG00000225378
chr2	26669465	26669640	2:26669465-26669640	ENSG00000225378
chr2	26670280	26670480	2:26670280-26670480	ENSG00000225024,ENSG00000225378
chr2	26678140	26678320	2:26678140-26678320	ENSG00000225024,ENSG00000225378
chr2	26682240	26682480	2:26682240-26682480	ENSG00000225024
chr2	26691994	26692140	2:26691994-26692140	ENSG00000171303
chr2	26692560	26692820	2:26692560-26692820	ENSG00000171303,ENSG00000225024
chr2	26692920	26693120	2:26692920-26693120	ENSG00000171303
chr2	26693400	26693500	2:26693400-26693500	ENSG00000171303
chr2	26696560	26696799	2:26696560-26696799	ENSG00000171303
chr2	26702100	26702340	2:26702100-26702340	-
chr2	26704400	26704660	2:26704400-26704660	ENSG00000171303
chr2	26704799	26704890	2:26704799-26704890	-
chr2	26707180	26707270	2:26707180-26707270	-
chr2	26712740	26712920	2:26712740-26712920	-
chr2	26720380	26720560	2:26720380-26720560	-
chr2	26720760	26721020	2:26720760-26721020	-
chr2	26722197	26722296	2:26722197-26722296	-
chr2	26722905	26723060	2:26722905-26723060	-
chr2	26723980	26724280	2:26723980-26724280	-
chr2	26724300	26724560	2:26724300-26724560	-
chr2	26733400	26733480	2:26733400-26733480	-
chr2	26735180	26735420	2:26735180-26735420	-
chr2	26735920	26736048	2:26735920-26736048	-
chr2	26745820	26746020	2:26745820-26746020	ENSG00000157884
chr2	26750069	26750169	2:26750069-26750169	-
chr2	26757980	26758280	2:26757980-26758280	ENSG00000115163,ENSG00000213699
chr2	26764140	26764320	2:26764140-26764320	ENSG00000115163,ENSG00000213699
chr2	26764680	26764900	2:26764680-26764900	ENSG00000213699
chr2	26764980	26765411	2:26764980-26765411	ENSG00000213699
chr2	26765810	26765972	2:26765810-26765972	ENSG00000213699
chr2	26766840	26767260	2:26766840-26767260	ENSG00000213699
chr2	26771360	26771560	2:26771360-26771560	ENSG00000115163,ENSG00000213699
chr2	26772457	26772651	2:26772457-26772651	-
chr2	26785780	26786080	2:26785780-26786080	ENSG00000145835,ENSG00000115163,ENSG00000213699
chr2	26786300	26786560	2:26786300-26786560	ENSG00000115163
chr2	26801433	26801550	2:26801433-26801550	-
chr2	26805280	26805480	2:26805280-26805480	ENSG00000145835
chr2	26807920	26808080	2:26807920-26808080	ENSG00000145835
chr2	26838604	26838761	2:26838604-26838761	ENSG00000145835
chr2	26846420	26846580	2:26846420-26846580	ENSG00000157851,ENSG00000145835
chr2	26847320	26847500	2:26847320-26847500	ENSG00000157851
chr2	26847680	26848318	2:26847680-26848318	ENSG00000157851
chr2	26848680	26848920	2:26848680-26848920	ENSG00000157851
chr2	26850368	26850421	2:26850368-26850421	ENSG00000157851
chr2	26852760	26852940	2:26852760-26852940	ENSG00000157851
chr2	26853060	26853280	2:26853060-26853280	ENSG00000157851
chr2	26912257	26912394	2:26912257-26912394	-
chr2	26912560	26912880	2:26912560-26912880	-
chr2	26913660	26913880	2:26913660-26913880	-
chr2	26922820	26923000	2:26922820-26923000	-
chr2	26925420	26925609	2:26925420-26925609	-
chr2	26941552	26941714	2:26941552-26941714	-
chr2	26942700	26942880	2:26942700-26942880	ENSG00000157851
chr2	26947280	26947480	2:26947280-26947480	-
chr2	26961780	26961980	2:26961780-26961980	ENSG00000205500,ENSG00000084764,ENSG00000230286
chr2	26970300	26970680	2:26970300-26970680	ENSG00000084764,ENSG00000230286
chr2	26971140	26971620	2:26971140-26971620	ENSG00000084764
chr2	26976420	26976480	2:26976420-26976480	-
chr2	26982441	26982581	2:26982441-26982581	-
chr2	26988537	26988780	2:26988537-26988780	ENSG00000205500,ENSG00000084764,ENSG00000230286
chr2	26989320	26989400	2:26989320-26989400	ENSG00000230286
chr2	26993960	26994116	2:26993960-26994116	-
chr2	27003962	27004140	2:27003962-27004140	ENSG00000230286
chr2	27010860	27011180	2:27010860-27011180	ENSG00000205500,ENSG00000084764,ENSG00000230286
chr2	27015900	27016140	2:27015900-27016140	ENSG00000205500,ENSG00000084764,ENSG00000230286
chr2	27016940	27017100	2:27016940-27017100	ENSG00000205500,ENSG00000084764,ENSG00000230286
chr2	27021407	27021780	2:27021407-27021780	-
chr2	27032220	27032440	2:27032220-27032440	ENSG00000119777
chr2	27032800	27033000	2:27032800-27033000	ENSG00000119777
chr2	27033060	27033300	2:27033060-27033300	ENSG00000119777
chr2	27033440	27034080	2:27033440-27034080	ENSG00000119777
chr2	27042440	27042600	2:27042440-27042600	ENSG00000119777
chr2	27050380	27050640	2:27050380-27050640	ENSG00000272148,ENSG00000229122,ENSG00000272056,ENSG00000231636,ENSG00000084693
chr2	27050720	27051020	2:27050720-27051020	ENSG00000272148,ENSG00000229122,ENSG00000272056,ENSG00000231636,ENSG00000084693,ENSG00000119777
chr2	27051060	27051380	2:27051060-27051380	ENSG00000272148,ENSG00000229122,ENSG00000272056,ENSG00000231636,ENSG00000084693
chr2	27051480	27051680	2:27051480-27051680	ENSG00000272148,ENSG00000229122,ENSG00000272056,ENSG00000231636,ENSG00000084693,ENSG00000119777
chr2	27051960	27052480	2:27051960-27052480	ENSG00000272056,ENSG00000231636,ENSG00000084693
chr2	27071600	27071880	2:27071600-27071880	ENSG00000138030,ENSG00000138080,ENSG00000228474,ENSG00000272148,ENSG00000229122,ENSG00000272056,ENSG00000231636,ENSG00000084693
chr2	27072540	27072740	2:27072540-27072740	ENSG00000138080,ENSG00000228474,ENSG00000272148,ENSG00000229122
chr2	27073000	27073260	2:27073000-27073260	-
chr2	27075079	27075253	2:27075079-27075253	-
chr2	27075308	27075500	2:27075308-27075500	-
chr2	27078360	27078600	2:27078360-27078600	ENSG00000138030,ENSG00000138080,ENSG00000228474,ENSG00000272148,ENSG00000229122
chr2	27078840	27079100	2:27078840-27079100	ENSG00000138080,ENSG00000228474
chr2	27079560	27079900	2:27079560-27079900	ENSG00000138080,ENSG00000228474
chr2	27080200	27080440	2:27080200-27080440	ENSG00000138030
chr2	27081200	27081480	2:27081200-27081480	ENSG00000138030,ENSG00000138080,ENSG00000228474,ENSG00000272148,ENSG00000229122
chr2	27085641	27085900	2:27085641-27085900	ENSG00000138030
chr2	27086271	27086329	2:27086271-27086329	ENSG00000138030
chr2	27086520	27086780	2:27086520-27086780	ENSG00000138028,ENSG00000138030,ENSG00000138080
chr2	27096340	27096500	2:27096340-27096500	ENSG00000138028,ENSG00000138030
chr2	27098700	27098880	2:27098700-27098880	ENSG00000163793,ENSG00000138028,ENSG00000138030
chr2	27118422	27118640	2:27118422-27118640	ENSG00000143994,ENSG00000138028
chr2	27118880	27119160	2:27118880-27119160	ENSG00000143994,ENSG00000138028
chr2	27123720	27123880	2:27123720-27123880	ENSG00000143994,ENSG00000138028
chr2	27133280	27133460	2:27133280-27133460	ENSG00000138073
chr2	27133600	27133820	2:27133600-27133820	ENSG00000138073
chr2	27133920	27134100	2:27133920-27134100	ENSG00000186143,ENSG00000138073,ENSG00000143994
chr2	27134580	27134820	2:27134580-27134820	ENSG00000236099,ENSG00000163792,ENSG00000186143,ENSG00000138073,ENSG00000143994,ENSG00000138028
chr2	27140500	27140680	2:27140500-27140680	ENSG00000163792,ENSG00000186143
chr2	27152760	27153057	2:27152760-27153057	ENSG00000236099,ENSG00000163792
chr2	27157989	27158154	2:27157989-27158154	ENSG00000236099,ENSG00000163792
chr2	27162260	27162440	2:27162260-27162440	ENSG00000236099
chr2	27169960	27170120	2:27169960-27170120	ENSG00000236099,ENSG00000163792
chr2	27171032	27171165	2:27171032-27171165	-
chr2	27175480	27175626	2:27175480-27175626	-
chr2	27180560	27181000	2:27180560-27181000	-
chr2	27182420	27182640	2:27182420-27182640	-
chr2	27184200	27184409	2:27184200-27184409	-
chr2	27185300	27186020	2:27185300-27186020	-
chr2	27187703	27187780	2:27187703-27187780	-
chr2	27191620	27191800	2:27191620-27191800	-
chr2	27209642	27210041	2:27209642-27210041	-
chr2	27211840	27212120	2:27211840-27212120	ENSG00000084774,ENSG00000138085,ENSG00000138074
chr2	27212180	27212400	2:27212180-27212400	ENSG00000084774,ENSG00000138085,ENSG00000138074
chr2	27212500	27212880	2:27212500-27212880	ENSG00000084774,ENSG00000138085,ENSG00000138074
chr2	27214923	27215225	2:27214923-27215225	-
chr2	27217300	27217500	2:27217300-27217500	ENSG00000084774,ENSG00000138085,ENSG00000138074
chr2	27217740	27217840	2:27217740-27217840	ENSG00000084774,ENSG00000138085,ENSG00000138074
chr2	27249246	27249338	2:27249246-27249338	-
chr2	27249503	27249582	2:27249503-27249582	-
chr2	27255760	27255960	2:27255760-27255960	ENSG00000163793,ENSG00000115194
chr2	27262520	27262720	2:27262520-27262720	ENSG00000115194
chr2	27262840	27262919	2:27262840-27262919	ENSG00000115194
chr2	27263040	27263220	2:27263040-27263220	ENSG00000163793,ENSG00000115194
chr2	27263877	27264100	2:27263877-27264100	ENSG00000115194
chr2	27264174	27264227	2:27264174-27264227	ENSG00000115194
chr2	27264420	27264620	2:27264420-27264620	ENSG00000115194
chr2	27265080	27265280	2:27265080-27265280	ENSG00000163793,ENSG00000115194
chr2	27279960	27280140	2:27279960-27280140	ENSG00000138100,ENSG00000163793,ENSG00000115194
chr2	27281900	27282100	2:27281900-27282100	ENSG00000138100,ENSG00000163793
chr2	27293200	27293680	2:27293200-27293680	ENSG00000138100,ENSG00000163793
chr2	27296580	27296780	2:27296580-27296780	ENSG00000138100
chr2	27303520	27303700	2:27303520-27303700	ENSG00000234945,ENSG00000163794,ENSG00000138100,ENSG00000163793
chr2	27306760	27306980	2:27306760-27306980	ENSG00000163794,ENSG00000138100
chr2	27307700	27307788	2:27307700-27307788	ENSG00000163794
chr2	27307820	27308155	2:27307820-27308155	ENSG00000163794
chr2	27308500	27308680	2:27308500-27308680	ENSG00000115204,ENSG00000163794,ENSG00000138100
chr2	27321120	27321380	2:27321120-27321380	ENSG00000234945,ENSG00000115207,ENSG00000115204
chr2	27322340	27322620	2:27322340-27322620	ENSG00000234945,ENSG00000115207,ENSG00000115204
chr2	27323020	27323220	2:27323020-27323220	ENSG00000234945,ENSG00000115207,ENSG00000115204
chr2	27354404	27354580	2:27354404-27354580	ENSG00000234072,ENSG00000234945
chr2	27356120	27356300	2:27356120-27356300	ENSG00000234072,ENSG00000234945,ENSG00000115207
chr2	27356400	27356600	2:27356400-27356600	ENSG00000234072,ENSG00000234945,ENSG00000115207
chr2	27356720	27357200	2:27356720-27357200	ENSG00000115234,ENSG00000115211,ENSG00000234072,ENSG00000234945,ENSG00000115207,ENSG00000115204
chr2	27369880	27370200	2:27369880-27370200	ENSG00000163795,ENSG00000115234,ENSG00000115211
chr2	27370320	27370660	2:27370320-27370660	ENSG00000213453,ENSG00000163795,ENSG00000115234,ENSG00000115211,ENSG00000234072,ENSG00000234945,ENSG00000115207
chr2	27370980	27371540	2:27370980-27371540	ENSG00000163795,ENSG00000115234,ENSG00000115211
chr2	27379441	27379554	2:27379441-27379554	-
chr2	27379800	27380080	2:27379800-27380080	ENSG00000163795,ENSG00000115234,ENSG00000115211
chr2	27380240	27380380	2:27380240-27380380	ENSG00000213453,ENSG00000163795
chr2	27380720	27380940	2:27380720-27380940	ENSG00000235267,ENSG00000157992,ENSG00000213453,ENSG00000115241,ENSG00000163795,ENSG00000115234,ENSG00000115211,ENSG00000234072,ENSG00000234945
chr2	27408160	27408320	2:27408160-27408320	ENSG00000157992,ENSG00000213453,ENSG00000115241
chr2	27408700	27408920	2:27408700-27408920	ENSG00000213453,ENSG00000115241
chr2	27408940	27409440	2:27408940-27409440	ENSG00000213453,ENSG00000115241
chr2	27409540	27409780	2:27409540-27409780	ENSG00000235267,ENSG00000157992,ENSG00000115216,ENSG00000213453,ENSG00000115241
chr2	27414364	27414428	2:27414364-27414428	-
chr2	27428440	27428720	2:27428440-27428720	ENSG00000200003,ENSG00000235267,ENSG00000157992,ENSG00000115216,ENSG00000213453,ENSG00000115241
chr2	27429020	27429260	2:27429020-27429260	ENSG00000235267,ENSG00000157992,ENSG00000115216,ENSG00000213453,ENSG00000115241
chr2	27430020	27430240	2:27430020-27430240	ENSG00000235267,ENSG00000157992,ENSG00000115216
chr2	27431500	27431708	2:27431500-27431708	ENSG00000157992,ENSG00000115216
chr2	27489140	27489540	2:27489140-27489540	ENSG00000200003,ENSG00000138002
chr2	27489760	27489980	2:27489760-27489980	ENSG00000084734,ENSG00000115226,ENSG00000200003,ENSG00000235267,ENSG00000138002,ENSG00000157992
chr2	27494240	27494520	2:27494240-27494520	ENSG00000084734,ENSG00000115226,ENSG00000138002
chr2	27494720	27495000	2:27494720-27495000	ENSG00000084734,ENSG00000115226,ENSG00000138002
chr2	27495140	27495340	2:27495140-27495340	ENSG00000084734,ENSG00000115226,ENSG00000200003
chr2	27496102	27496238	2:27496102-27496238	ENSG00000084734,ENSG00000115226
chr2	27496729	27496804	2:27496729-27496804	ENSG00000084734,ENSG00000115226
chr2	27497060	27497260	2:27497060-27497260	ENSG00000084734,ENSG00000115226
chr2	27509460	27509640	2:27509460-27509640	ENSG00000084734
chr2	27527446	27527520	2:27527446-27527520	-
chr2	27566735	27566980	2:27566735-27566980	-
chr2	27573525	27573820	2:27573525-27573820	ENSG00000221843
chr2	27582800	27583100	2:27582800-27583100	ENSG00000259080,ENSG00000243943,ENSG00000221843,ENSG00000235267
chr2	27583620	27583820	2:27583620-27583820	ENSG00000259080,ENSG00000243943,ENSG00000221843
chr2	27591840	27592100	2:27591840-27592100	-
chr2	27596720	27596898	2:27596720-27596898	-
chr2	27606700	27606920	2:27606700-27606920	-
chr2	27607211	27607265	2:27607211-27607265	-
chr2	27607300	27607480	2:27607300-27607480	-
chr2	27622900	27623140	2:27622900-27623140	ENSG00000198522,ENSG00000176714
chr2	27628020	27628360	2:27628020-27628360	ENSG00000198522,ENSG00000176714
chr2	27628840	27629080	2:27628840-27629080	ENSG00000206731,ENSG00000198522,ENSG00000176714
chr2	27629280	27629640	2:27629280-27629640	ENSG00000198522,ENSG00000176714
chr2	27634391	27634580	2:27634391-27634580	ENSG00000198522,ENSG00000176714
chr2	27636951	27637050	2:27636951-27637050	ENSG00000206731
chr2	27638200	27638350	2:27638200-27638350	ENSG00000206731
chr2	27638864	27638967	2:27638864-27638967	ENSG00000206731
chr2	27647412	27647500	2:27647412-27647500	ENSG00000206731
chr2	27653539	27653699	2:27653539-27653699	-
chr2	27655260	27655440	2:27655260-27655440	ENSG00000163798,ENSG00000119760
chr2	27663520	27663740	2:27663520-27663740	ENSG00000163798,ENSG00000119760,ENSG00000206731
chr2	27663780	27664000	2:27663780-27664000	ENSG00000163798,ENSG00000119760,ENSG00000206731
chr2	27664580	27664780	2:27664580-27664780	ENSG00000163798,ENSG00000119760
chr2	27665080	27665240	2:27665080-27665240	ENSG00000163798,ENSG00000119760
chr2	27681900	27682120	2:27681900-27682120	-
chr2	27682360	27682540	2:27682360-27682540	-
chr2	27683600	27683760	2:27683600-27683760	ENSG00000163798,ENSG00000119760,ENSG00000235267
chr2	27689506	27689573	2:27689506-27689573	ENSG00000163798
chr2	27701800	27701953	2:27701800-27701953	-
chr2	27703327	27703580	2:27703327-27703580	-
chr2	27703800	27704040	2:27703800-27704040	ENSG00000227938,ENSG00000163798
chr2	27704600	27705069	2:27704600-27705069	-
chr2	27705880	27706180	2:27705880-27706180	-
chr2	27706300	27706580	2:27706300-27706580	ENSG00000205334
chr2	27707988	27708180	2:27707988-27708180	-
chr2	27711120	27711340	2:27711120-27711340	ENSG00000205334
chr2	27715246	27715337	2:27715246-27715337	ENSG00000205334
chr2	27715500	27715800	2:27715500-27715800	ENSG00000205334
chr2	27716640	27717060	2:27716640-27717060	ENSG00000205334
chr2	27717160	27717360	2:27717160-27717360	ENSG00000205334
chr2	27720200	27720400	2:27720200-27720400	ENSG00000205334
chr2	27723400	27723580	2:27723400-27723580	ENSG00000205334
chr2	27725440	27725660	2:27725440-27725660	-
chr2	27729320	27729569	2:27729320-27729569	-
chr2	27735560	27735840	2:27735560-27735840	-
chr2	27737660	27737840	2:27737660-27737840	-
chr2	27754220	27754420	2:27754220-27754420	-
chr2	27756900	27757140	2:27756900-27757140	-
chr2	27761075	27761141	2:27761075-27761141	-
chr2	27761480	27761700	2:27761480-27761700	-
chr2	27762420	27762600	2:27762420-27762600	-
chr2	27762920	27763300	2:27762920-27763300	-
chr2	27771600	27771800	2:27771600-27771800	ENSG00000243147
chr2	27772780	27773160	2:27772780-27773160	ENSG00000243147
chr2	27773300	27773500	2:27773300-27773500	ENSG00000243147
chr2	27776220	27776360	2:27776220-27776360	ENSG00000243147
chr2	27779800	27779960	2:27779800-27779960	ENSG00000243147
chr2	27792920	27793100	2:27792920-27793100	-
chr2	27799260	27799520	2:27799260-27799520	ENSG00000243147
chr2	27799700	27799900	2:27799700-27799900	-
chr2	27804260	27804440	2:27804260-27804440	-
chr2	27807580	27807760	2:27807580-27807760	-
chr2	27809800	27810240	2:27809800-27810240	-
chr2	27811880	27812040	2:27811880-27812040	-
chr2	27831360	27831560	2:27831360-27831560	-
chr2	27832469	27832740	2:27832469-27832740	-
chr2	27834040	27834224	2:27834040-27834224	-
chr2	27845005	27845221	2:27845005-27845221	-
chr2	27847379	27847669	2:27847379-27847669	-
chr2	27847837	27847920	2:27847837-27847920	-
chr2	27855580	27855760	2:27855580-27855760	-
chr2	27856119	27856307	2:27856119-27856307	-
chr2	27856500	27856580	2:27856500-27856580	-
chr2	27857520	27857700	2:27857520-27857700	-
chr2	27860240	27860440	2:27860240-27860440	-
chr2	27866420	27866600	2:27866420-27866600	-
chr2	27885397	27885530	2:27885397-27885530	-
chr2	27885680	27885900	2:27885680-27885900	ENSG00000158019,ENSG00000171174
chr2	27888840	27889160	2:27888840-27889160	ENSG00000158019,ENSG00000171174
chr2	27889720	27890040	2:27889720-27890040	-
chr2	27890160	27890360	2:27890160-27890360	ENSG00000270846,ENSG00000158019,ENSG00000171174
chr2	27890540	27890780	2:27890540-27890780	ENSG00000270846,ENSG00000158019,ENSG00000171174
chr2	27891200	27891360	2:27891200-27891360	ENSG00000270846,ENSG00000158019,ENSG00000171174
chr2	27891840	27892000	2:27891840-27892000	ENSG00000270846,ENSG00000158019,ENSG00000171174
chr2	27901340	27901560	2:27901340-27901560	ENSG00000270846
chr2	27903140	27903320	2:27903140-27903320	ENSG00000270846
chr2	27904000	27904180	2:27904000-27904180	ENSG00000270846
chr2	27914080	27914280	2:27914080-27914280	-
chr2	27916021	27916187	2:27916021-27916187	-
chr2	27929480	27929960	2:27929480-27929960	-
chr2	27932480	27932620	2:27932480-27932620	-
chr2	27955000	27955320	2:27955000-27955320	-
chr2	27955850	27955973	2:27955850-27955973	-
chr2	27956940	27957220	2:27956940-27957220	-
chr2	27959600	27959800	2:27959600-27959800	-
chr2	27960300	27960780	2:27960300-27960780	ENSG00000270528
chr2	27962080	27962260	2:27962080-27962260	-
chr2	27966601	27966735	2:27966601-27966735	-
chr2	27973720	27973900	2:27973720-27973900	-
chr2	27977920	27978200	2:27977920-27978200	ENSG00000270528
chr2	27984260	27984437	2:27984260-27984437	-
chr2	27993120	27993340	2:27993120-27993340	ENSG00000270528,ENSG00000265321
chr2	27993420	27993660	2:27993420-27993660	ENSG00000270528,ENSG00000265321
chr2	28004200	28004400	2:28004200-28004400	ENSG00000270528,ENSG00000265321
chr2	28009800	28010160	2:28009800-28010160	ENSG00000270528
chr2	28013715	28013877	2:28013715-28013877	ENSG00000270528
chr2	28023680	28023860	2:28023680-28023860	ENSG00000270528
chr2	28047760	28048000	2:28047760-28048000	ENSG00000270528
chr2	28048460	28048540	2:28048460-28048540	-
chr2	28052800	28053020	2:28052800-28053020	-
chr2	28080880	28081214	2:28080880-28081214	-
chr2	28082180	28082400	2:28082180-28082400	-
chr2	28085279	28085420	2:28085279-28085420	-
chr2	28089060	28089260	2:28089060-28089260	-
chr2	28096520	28096760	2:28096520-28096760	-
chr2	28102460	28102680	2:28102460-28102680	-
chr2	28108240	28108440	2:28108240-28108440	-
chr2	28123700	28124240	2:28123700-28124240	-
chr2	28129553	28129694	2:28129553-28129694	ENSG00000277035
chr2	28129980	28130140	2:28129980-28130140	ENSG00000277035
chr2	28137340	28137540	2:28137340-28137540	ENSG00000277035
chr2	28142518	28142644	2:28142518-28142644	-
chr2	28152180	28152360	2:28152180-28152360	-
chr2	28155737	28155896	2:28155737-28155896	-
chr2	28161040	28161280	2:28161040-28161280	-
chr2	28161580	28161820	2:28161580-28161820	-
chr2	28163680	28164020	2:28163680-28164020	-
chr2	28164340	28164740	2:28164340-28164740	-
chr2	28167100	28167260	2:28167100-28167260	-
chr2	28172580	28172900	2:28172580-28172900	-
chr2	28185980	28186180	2:28185980-28186180	-
chr2	28190920	28191100	2:28190920-28191100	-
chr2	28206860	28207040	2:28206860-28207040	-
chr2	28210680	28210900	2:28210680-28210900	-
chr2	28219300	28219480	2:28219300-28219480	-
chr2	28224680	28224920	2:28224680-28224920	-
chr2	28225240	28226060	2:28225240-28226060	-
chr2	28228520	28228780	2:28228520-28228780	-
chr2	28231200	28231418	2:28231200-28231418	-
chr2	28250160	28250340	2:28250160-28250340	ENSG00000223522
chr2	28269360	28269440	2:28269360-28269440	-
chr2	28271381	28271459	2:28271381-28271459	-
chr2	28271680	28272199	2:28271680-28272199	-
chr2	28274960	28275220	2:28274960-28275220	ENSG00000223522
chr2	28275420	28275653	2:28275420-28275653	-
chr2	28276160	28276400	2:28276160-28276400	ENSG00000225991,ENSG00000223522
chr2	28286733	28287000	2:28286733-28287000	-
chr2	28287300	28287540	2:28287300-28287540	ENSG00000225991,ENSG00000223522
chr2	28287586	28287718	2:28287586-28287718	-
chr2	28292560	28292629	2:28292560-28292629	-
chr2	28294471	28294680	2:28294471-28294680	-
chr2	28296360	28296540	2:28296360-28296540	ENSG00000225991
chr2	28297040	28297240	2:28297040-28297240	ENSG00000225991,ENSG00000223522
chr2	28300560	28301384	2:28300560-28301384	ENSG00000225991,ENSG00000223522
chr2	28321523	28321739	2:28321523-28321739	ENSG00000223522
chr2	28327280	28327460	2:28327280-28327460	ENSG00000225991,ENSG00000223522
chr2	28327640	28328080	2:28327640-28328080	ENSG00000223522
chr2	28328180	28328560	2:28328180-28328560	ENSG00000225991,ENSG00000223522
chr2	28333580	28333780	2:28333580-28333780	ENSG00000223522
chr2	28338400	28338700	2:28338400-28338700	ENSG00000225991,ENSG00000223522
chr2	28338940	28339300	2:28338940-28339300	-
chr2	28342520	28342840	2:28342520-28342840	ENSG00000223522
chr2	28343640	28343820	2:28343640-28343820	-
chr2	28346720	28346920	2:28346720-28346920	-
chr2	28352240	28352440	2:28352240-28352440	-
chr2	28355664	28355749	2:28355664-28355749	-
chr2	28356160	28356340	2:28356160-28356340	-
chr2	28361020	28361265	2:28361020-28361265	-
chr2	28370458	28370659	2:28370458-28370659	-
chr2	28387140	28387520	2:28387140-28387520	-
chr2	28387620	28387840	2:28387620-28387840	-
chr2	28390180	28391220	2:28390180-28391220	ENSG00000270640,ENSG00000075426,ENSG00000229951
chr2	28391640	28391880	2:28391640-28391880	ENSG00000270640,ENSG00000075426,ENSG00000229951
chr2	28392200	28392300	2:28392200-28392300	ENSG00000270640,ENSG00000075426,ENSG00000229951
chr2	28392660	28392960	2:28392660-28392960	ENSG00000270640,ENSG00000075426,ENSG00000229951,ENSG00000158019
chr2	28393300	28393520	2:28393300-28393520	ENSG00000270640,ENSG00000075426,ENSG00000229951
chr2	28394260	28394500	2:28394260-28394500	-
chr2	28394620	28394840	2:28394620-28394840	ENSG00000270640,ENSG00000075426,ENSG00000229951
chr2	28395440	28395800	2:28395440-28395800	ENSG00000270640,ENSG00000075426,ENSG00000229951
chr2	28396460	28396680	2:28396460-28396680	ENSG00000270640,ENSG00000075426,ENSG00000229951
chr2	28396800	28397020	2:28396800-28397020	ENSG00000270640,ENSG00000075426,ENSG00000229951
chr2	28397280	28397640	2:28397280-28397640	-
chr2	28398562	28398820	2:28398562-28398820	ENSG00000270640,ENSG00000075426,ENSG00000229951
chr2	28409307	28409592	2:28409307-28409592	ENSG00000270210
chr2	28419460	28419518	2:28419460-28419518	-
chr2	28419700	28419920	2:28419700-28419920	ENSG00000270210
chr2	28428580	28428770	2:28428580-28428770	ENSG00000270210
chr2	28445980	28446180	2:28445980-28446180	ENSG00000242915,ENSG00000227938,ENSG00000270210
chr2	28448280	28448520	2:28448280-28448520	ENSG00000227938,ENSG00000270210
chr2	28449554	28449639	2:28449554-28449639	ENSG00000227938
chr2	28449899	28450077	2:28449899-28450077	-
chr2	28452560	28452760	2:28452560-28452760	ENSG00000242915,ENSG00000163803,ENSG00000227938
chr2	28464016	28464160	2:28464016-28464160	ENSG00000242915
chr2	28469440	28469660	2:28469440-28469660	ENSG00000242915
chr2	28489315	28489500	2:28489315-28489500	-
chr2	28493040	28493199	2:28493040-28493199	-
chr2	28524262	28524480	2:28524262-28524480	-
chr2	28543811	28543980	2:28543811-28543980	-
chr2	28546430	28546519	2:28546430-28546519	-
chr2	28552560	28552750	2:28552560-28552750	-
chr2	28566800	28567080	2:28566800-28567080	ENSG00000213639,ENSG00000163803
chr2	28567140	28567400	2:28567140-28567400	ENSG00000163803
chr2	28580160	28580380	2:28580160-28580380	-
chr2	28584040	28584240	2:28584040-28584240	ENSG00000163803
chr2	28584300	28584520	2:28584300-28584520	ENSG00000163803
chr2	28584700	28585260	2:28584700-28585260	-
chr2	28594420	28594580	2:28594420-28594580	ENSG00000213639,ENSG00000226833,ENSG00000163803
chr2	28594800	28594880	2:28594800-28594880	-
chr2	28596800	28597000	2:28596800-28597000	ENSG00000163803
chr2	28606980	28607393	2:28606980-28607393	ENSG00000163803
chr2	28610695	28610860	2:28610695-28610860	-
chr2	28614100	28614380	2:28614100-28614380	-
chr2	28616680	28616880	2:28616680-28616880	-
chr2	28621600	28621820	2:28621600-28621820	ENSG00000213639,ENSG00000163803
chr2	28625406	28625475	2:28625406-28625475	ENSG00000163803
chr2	28633880	28634080	2:28633880-28634080	ENSG00000163803
chr2	28635320	28635680	2:28635320-28635680	ENSG00000163803
chr2	28643940	28644280	2:28643940-28644280	-
chr2	28649540	28649740	2:28649540-28649740	-
chr2	28652333	28652520	2:28652333-28652520	-
chr2	28654960	28655260	2:28654960-28655260	ENSG00000230730
chr2	28658520	28658680	2:28658520-28658680	ENSG00000222232,ENSG00000230730
chr2	28661720	28661960	2:28661720-28661960	ENSG00000222232,ENSG00000230730
chr2	28662180	28662460	2:28662180-28662460	ENSG00000230730
chr2	28662680	28662920	2:28662680-28662920	ENSG00000222232,ENSG00000230730
chr2	28663440	28663660	2:28663440-28663660	ENSG00000222232,ENSG00000230730
chr2	28664500	28664660	2:28664500-28664660	ENSG00000222232,ENSG00000230730
chr2	28665100	28665340	2:28665100-28665340	ENSG00000222232,ENSG00000230730
chr2	28674383	28674700	2:28674383-28674700	ENSG00000222232
chr2	28681346	28681486	2:28681346-28681486	ENSG00000222232
chr2	28681660	28681870	2:28681660-28681870	ENSG00000222232
chr2	28683220	28683390	2:28683220-28683390	ENSG00000222232
chr2	28691980	28692180	2:28691980-28692180	ENSG00000222232
chr2	28709100	28709340	2:28709100-28709340	-
chr2	28713706	28713880	2:28713706-28713880	-
chr2	28716380	28716620	2:28716380-28716620	ENSG00000226833,ENSG00000222232
chr2	28717360	28717720	2:28717360-28717720	-
chr2	28721721	28721776	2:28721721-28721776	-
chr2	28729820	28730040	2:28729820-28730040	-
chr2	28734732	28734832	2:28734732-28734832	-
chr2	28736180	28736380	2:28736180-28736380	ENSG00000226833
chr2	28750400	28750660	2:28750400-28750660	ENSG00000213639,ENSG00000226833
chr2	28750740	28751060	2:28750740-28751060	ENSG00000213639,ENSG00000226833
chr2	28751540	28751920	2:28751540-28751920	ENSG00000213639,ENSG00000226833,ENSG00000222232
chr2	28752372	28752640	2:28752372-28752640	ENSG00000213639,ENSG00000226833
chr2	28752740	28753100	2:28752740-28753100	ENSG00000213639,ENSG00000226833
chr2	28753140	28753167	2:28753140-28753167	ENSG00000213639,ENSG00000226833
chr2	28753420	28753640	2:28753420-28753640	ENSG00000213639,ENSG00000226833
chr2	28754420	28754680	2:28754420-28754680	ENSG00000213639,ENSG00000226833
chr2	28755480	28755860	2:28755480-28755860	ENSG00000213639,ENSG00000226833
chr2	28765286	28765561	2:28765286-28765561	-
chr2	28791260	28791345	2:28791260-28791345	-
chr2	28801860	28802040	2:28801860-28802040	-
chr2	28802140	28802860	2:28802140-28802860	-
chr2	28802980	28803380	2:28802980-28803380	ENSG00000273233
chr2	28809880	28810120	2:28809880-28810120	ENSG00000273233,ENSG00000163806
chr2	28810380	28810620	2:28810380-28810620	ENSG00000273233,ENSG00000163806
chr2	28810660	28810860	2:28810660-28810860	ENSG00000273233,ENSG00000163806
chr2	28810990	28811150	2:28810990-28811150	ENSG00000273233,ENSG00000163806
chr2	28821500	28821660	2:28821500-28821660	ENSG00000273233,ENSG00000163806
chr2	28828503	28828660	2:28828503-28828660	-
chr2	28835900	28836080	2:28835900-28836080	-
chr2	28842160	28842360	2:28842160-28842360	-
chr2	28855300	28855520	2:28855300-28855520	ENSG00000171103
chr2	28869860	28870140	2:28869860-28870140	ENSG00000171103
chr2	28870220	28870460	2:28870220-28870460	ENSG00000265706,ENSG00000222224,ENSG00000265145,ENSG00000264994,ENSG00000163811,ENSG00000171103
chr2	28894440	28894700	2:28894440-28894700	ENSG00000265706,ENSG00000222224,ENSG00000265145,ENSG00000264994,ENSG00000163811,ENSG00000171103
chr2	28894940	28895280	2:28894940-28895280	ENSG00000264994,ENSG00000163811
chr2	28895680	28895860	2:28895680-28895860	ENSG00000264994,ENSG00000163811
chr2	28897020	28897220	2:28897020-28897220	ENSG00000264994,ENSG00000163811
chr2	28898152	28898460	2:28898152-28898460	-
chr2	28898500	28898700	2:28898500-28898700	ENSG00000264994,ENSG00000163811
chr2	28899252	28899370	2:28899252-28899370	-
chr2	28904400	28904620	2:28904400-28904620	ENSG00000264994,ENSG00000163811
chr2	28927960	28928300	2:28927960-28928300	ENSG00000265706,ENSG00000222224,ENSG00000265145,ENSG00000264994,ENSG00000163811
chr2	28930300	28930474	2:28930300-28930474	ENSG00000265706,ENSG00000222224,ENSG00000265145
chr2	28951920	28952300	2:28951920-28952300	ENSG00000189350
chr2	28952520	28953080	2:28952520-28953080	ENSG00000189350
chr2	28956440	28956600	2:28956440-28956600	ENSG00000189350
chr2	28957042	28957222	2:28957042-28957222	-
chr2	28958740	28958940	2:28958740-28958940	ENSG00000200283,ENSG00000189350,ENSG00000265706,ENSG00000222224,ENSG00000265145,ENSG00000264994
chr2	28975780	28975960	2:28975780-28975960	ENSG00000200283,ENSG00000189350
chr2	28976578	28976709	2:28976578-28976709	ENSG00000200283,ENSG00000189350
chr2	28980992	28981240	2:28980992-28981240	ENSG00000200283,ENSG00000189350
chr2	28982640	28982900	2:28982640-28982900	ENSG00000200283,ENSG00000189350
chr2	28985688	28985819	2:28985688-28985819	ENSG00000189350
chr2	28991140	28991300	2:28991140-28991300	ENSG00000200283,ENSG00000189350
chr2	28991491	28991698	2:28991491-28991698	-
chr2	28991700	28991898	2:28991700-28991898	-
chr2	28997442	28997539	2:28997442-28997539	-
chr2	29011020	29011240	2:29011020-29011240	ENSG00000189350
chr2	29013200	29013360	2:29013200-29013360	ENSG00000189350
chr2	29015140	29015360	2:29015140-29015360	ENSG00000189350
chr2	29020100	29020240	2:29020100-29020240	ENSG00000189350
chr2	29033288	29033500	2:29033288-29033500	ENSG00000189350
chr2	29039720	29039940	2:29039720-29039940	ENSG00000189350
chr2	29042580	29042960	2:29042580-29042960	-
chr2	29053363	29053518	2:29053363-29053518	-
chr2	29053800	29054000	2:29053800-29054000	-
chr2	29059771	29059921	2:29059771-29059921	ENSG00000179270
chr2	29063640	29064100	2:29063640-29064100	ENSG00000229224,ENSG00000179270
chr2	29066380	29066632	2:29066380-29066632	ENSG00000179270
chr2	29076380	29076680	2:29076380-29076680	ENSG00000229224,ENSG00000179270
chr2	29081460	29081660	2:29081460-29081660	ENSG00000229224,ENSG00000179270
chr2	29088672	29088796	2:29088672-29088796	ENSG00000229224
chr2	29107198	29107322	2:29107198-29107322	ENSG00000229224
chr2	29108300	29108520	2:29108300-29108520	ENSG00000115295,ENSG00000229224
chr2	29113562	29113719	2:29113562-29113719	-
chr2	29113900	29114160	2:29113900-29114160	ENSG00000115295,ENSG00000229224
chr2	29115320	29115560	2:29115320-29115560	ENSG00000115295,ENSG00000229224
chr2	29115780	29116380	2:29115780-29116380	ENSG00000115295
chr2	29116500	29116740	2:29116500-29116740	ENSG00000115295,ENSG00000229224
chr2	29118020	29118200	2:29118020-29118200	ENSG00000115295
chr2	29123780	29123960	2:29123780-29123960	ENSG00000115295
chr2	29127195	29127360	2:29127195-29127360	-
chr2	29128485	29128720	2:29128485-29128720	-
chr2	29129020	29129370	2:29129020-29129370	-
chr2	29129640	29129820	2:29129640-29129820	ENSG00000115295
chr2	29129880	29130160	2:29129880-29130160	-
chr2	29130380	29130560	2:29130380-29130560	ENSG00000115295,ENSG00000229224
chr2	29139294	29139456	2:29139294-29139456	-
chr2	29159240	29159440	2:29159240-29159440	-
chr2	29161318	29161477	2:29161318-29161477	-
chr2	29165480	29165760	2:29165480-29165760	ENSG00000115295
chr2	29166280	29166520	2:29166280-29166520	ENSG00000115295
chr2	29184140	29184300	2:29184140-29184300	-
chr2	29188020	29188220	2:29188020-29188220	-
chr2	29196880	29197080	2:29196880-29197080	-
chr2	29223869	29224320	2:29223869-29224320	ENSG00000171094
chr2	29228280	29228600	2:29228280-29228600	ENSG00000171094
chr2	29238620	29238805	2:29238620-29238805	-
chr2	29253260	29253337	2:29253260-29253337	-
chr2	29255238	29255292	2:29255238-29255292	-
chr2	29259280	29259500	2:29259280-29259500	-
chr2	29260240	29260420	2:29260240-29260420	-
chr2	29281620	29281840	2:29281620-29281840	-
chr2	29293940	29294100	2:29293940-29294100	-
chr2	29295980	29296140	2:29295980-29296140	-
chr2	29304487	29304660	2:29304487-29304660	-
chr2	29307647	29307885	2:29307647-29307885	-
chr2	29309220	29309400	2:29309220-29309400	ENSG00000286963
chr2	29317120	29317340	2:29317120-29317340	ENSG00000286963,ENSG00000171094
chr2	29317940	29318100	2:29317940-29318100	ENSG00000286963,ENSG00000171094
chr2	29322120	29322320	2:29322120-29322320	ENSG00000286963
chr2	29324180	29324360	2:29324180-29324360	ENSG00000286963
chr2	29367520	29367583	2:29367520-29367583	-
chr2	29367970	29368160	2:29367970-29368160	-
chr2	29368320	29368540	2:29368320-29368540	-
chr2	29376700	29376900	2:29376700-29376900	-
chr2	29382600	29382800	2:29382600-29382800	-
chr2	29412644	29412860	2:29412644-29412860	-
chr2	29421334	29421588	2:29421334-29421588	-
chr2	29425940	29426120	2:29425940-29426120	-
chr2	29434440	29434640	2:29434440-29434640	-
chr2	29437280	29437500	2:29437280-29437500	-
chr2	29455560	29455840	2:29455560-29455840	-
chr2	29456480	29456680	2:29456480-29456680	-
chr2	29459920	29460120	2:29459920-29460120	-
chr2	29462400	29462600	2:29462400-29462600	-
chr2	29463180	29463520	2:29463180-29463520	-
chr2	29477260	29477520	2:29477260-29477520	-
chr2	29488280	29488340	2:29488280-29488340	-
chr2	29492640	29493080	2:29492640-29493080	-
chr2	29495040	29495274	2:29495040-29495274	-
chr2	29495640	29495835	2:29495640-29495835	-
chr2	29502440	29502640	2:29502440-29502640	-
chr2	29509540	29509720	2:29509540-29509720	-
chr2	29518060	29518340	2:29518060-29518340	-
chr2	29518640	29518940	2:29518640-29518940	-
chr2	29519340	29519540	2:29519340-29519540	-
chr2	29520180	29520400	2:29520180-29520400	-
chr2	29523348	29523560	2:29523348-29523560	-
chr2	29528940	29529320	2:29528940-29529320	-
chr2	29532480	29532720	2:29532480-29532720	-
chr2	29548893	29549050	2:29548893-29549050	-
chr2	29561220	29561400	2:29561220-29561400	-
chr2	29563020	29563163	2:29563020-29563163	-
chr2	29579760	29580000	2:29579760-29580000	-
chr2	29580300	29580520	2:29580300-29580520	-
chr2	29583180	29583440	2:29583180-29583440	-
chr2	29587933	29588079	2:29587933-29588079	-
chr2	29602015	29602139	2:29602015-29602139	-
chr2	29606180	29606480	2:29606180-29606480	-
chr2	29627500	29627680	2:29627500-29627680	-
chr2	29627824	29628540	2:29627824-29628540	-
chr2	29628954	29629140	2:29628954-29629140	-
chr2	29632080	29632300	2:29632080-29632300	-
chr2	29643280	29643520	2:29643280-29643520	ENSG00000242699
chr2	29650600	29650900	2:29650600-29650900	ENSG00000242699
chr2	29655513	29655684	2:29655513-29655684	-
chr2	29655780	29655940	2:29655780-29655940	ENSG00000242699
chr2	29663460	29663680	2:29663460-29663680	ENSG00000242699
chr2	29663800	29664300	2:29663800-29664300	ENSG00000242699
chr2	29691740	29691960	2:29691740-29691960	ENSG00000242699
chr2	29700660	29700860	2:29700660-29700860	-
chr2	29734123	29734269	2:29734123-29734269	-
chr2	29748164	29748440	2:29748164-29748440	-
chr2	29753740	29753960	2:29753740-29753960	ENSG00000242699
chr2	29754238	29754320	2:29754238-29754320	-
chr2	29759437	29759660	2:29759437-29759660	-
chr2	29761497	29761630	2:29761497-29761630	-
chr2	29765800	29766060	2:29765800-29766060	ENSG00000242699
chr2	29766100	29766500	2:29766100-29766500	-
chr2	29776513	29776673	2:29776513-29776673	-
chr2	29777289	29777422	2:29777289-29777422	-
chr2	29781021	29781200	2:29781021-29781200	-
chr2	29803060	29803240	2:29803060-29803240	-
chr2	29803964	29804104	2:29803964-29804104	-
chr2	29818380	29818560	2:29818380-29818560	-
chr2	29834680	29834920	2:29834680-29834920	-
chr2	29841480	29841660	2:29841480-29841660	ENSG00000230737
chr2	29844960	29845220	2:29844960-29845220	-
chr2	29878989	29879060	2:29878989-29879060	ENSG00000230737
chr2	29879245	29879360	2:29879245-29879360	ENSG00000230737
chr2	29920180	29920400	2:29920180-29920400	ENSG00000197644,ENSG00000230737,ENSG00000288553,ENSG00000171094
chr2	29920440	29920600	2:29920440-29920600	ENSG00000197644,ENSG00000230737,ENSG00000288553,ENSG00000171094
chr2	29921120	29921410	2:29921120-29921410	ENSG00000197644,ENSG00000230737,ENSG00000288553,ENSG00000171094
chr2	29921620	29921820	2:29921620-29921820	ENSG00000197644,ENSG00000230737,ENSG00000288553,ENSG00000171094
chr2	29923220	29923400	2:29923220-29923400	ENSG00000197644,ENSG00000230737,ENSG00000288553,ENSG00000171094
chr2	29940780	29940840	2:29940780-29940840	ENSG00000288553
chr2	29970377	29970460	2:29970377-29970460	ENSG00000288553
chr2	30026160	30026400	2:30026160-30026400	ENSG00000197644,ENSG00000230737,ENSG00000288553
chr2	30026460	30026680	2:30026460-30026680	ENSG00000288553
chr2	30031473	30031579	2:30031473-30031579	-
chr2	30047023	30047128	2:30047023-30047128	-
chr2	30048386	30048480	2:30048386-30048480	-
chr2	30048760	30048980	2:30048760-30048980	-
chr2	30072340	30072540	2:30072340-30072540	ENSG00000225943,ENSG00000288553
chr2	30074080	30074300	2:30074080-30074300	ENSG00000225943
chr2	30090940	30091120	2:30090940-30091120	-
chr2	30099480	30099640	2:30099480-30099640	-
chr2	30106620	30106820	2:30106620-30106820	-
chr2	30113720	30113880	2:30113720-30113880	-
chr2	30115220	30115520	2:30115220-30115520	-
chr2	30115780	30115940	2:30115780-30115940	ENSG00000233862
chr2	30125048	30125301	2:30125048-30125301	-
chr2	30127100	30127320	2:30127100-30127320	ENSG00000233862
chr2	30127660	30127820	2:30127660-30127820	ENSG00000233862
chr2	30145900	30146220	2:30145900-30146220	ENSG00000119801,ENSG00000233862
chr2	30146500	30146980	2:30146500-30146980	ENSG00000119801,ENSG00000233862
chr2	30147605	30147719	2:30147605-30147719	ENSG00000119801,ENSG00000233862
chr2	30147800	30148000	2:30147800-30148000	ENSG00000119801,ENSG00000233862
chr2	30148270	30148586	2:30148270-30148586	-
chr2	30149620	30149820	2:30149620-30149820	ENSG00000119801,ENSG00000233862
chr2	30150460	30150680	2:30150460-30150680	-
chr2	30150740	30150860	2:30150740-30150860	-
chr2	30155349	30155525	2:30155349-30155525	-
chr2	30165100	30165320	2:30165100-30165320	ENSG00000231712
chr2	30171960	30172140	2:30171960-30172140	-
chr2	30178800	30179020	2:30178800-30179020	ENSG00000207187
chr2	30185280	30185500	2:30185280-30185500	ENSG00000231712,ENSG00000207187
chr2	30192467	30192700	2:30192467-30192700	ENSG00000207187
chr2	30193390	30193536	2:30193390-30193536	ENSG00000207187
chr2	30206920	30207100	2:30206920-30207100	ENSG00000231712
chr2	30208500	30208680	2:30208500-30208680	ENSG00000231712
chr2	30216120	30216320	2:30216120-30216320	ENSG00000231712
chr2	30225180	30225422	2:30225180-30225422	ENSG00000213626
chr2	30225540	30225760	2:30225540-30225760	ENSG00000213626
chr2	30226147	30226520	2:30226147-30226520	-
chr2	30226700	30226760	2:30226700-30226760	-
chr2	30230520	30230740	2:30230520-30230740	ENSG00000213626
chr2	30231340	30231600	2:30231340-30231600	ENSG00000213626
chr2	30231940	30232200	2:30231940-30232200	ENSG00000213626
chr2	30232260	30232920	2:30232260-30232920	ENSG00000213626
chr2	30233295	30233420	2:30233295-30233420	-
chr2	30233580	30233820	2:30233580-30233820	ENSG00000213626
chr2	30234260	30234500	2:30234260-30234500	ENSG00000213626
chr2	30237818	30237911	2:30237818-30237911	-
chr2	30239420	30239580	2:30239420-30239580	ENSG00000213626
chr2	30253060	30253340	2:30253060-30253340	-
chr2	30253540	30253760	2:30253540-30253760	-
chr2	30265720	30265920	2:30265720-30265920	-
chr2	30273240	30273520	2:30273240-30273520	-
chr2	30274800	30275040	2:30274800-30275040	-
chr2	30276700	30276742	2:30276700-30276742	-
chr2	30276780	30276980	2:30276780-30276980	-
chr2	30293320	30293820	2:30293320-30293820	-
chr2	30300640	30301280	2:30300640-30301280	-
chr2	30301760	30301814	2:30301760-30301814	-
chr2	30305280	30305500	2:30305280-30305500	-
chr2	30321560	30321760	2:30321560-30321760	-
chr2	30349780	30350006	2:30349780-30350006	ENSG00000235997,ENSG00000287658
chr2	30356140	30356360	2:30356140-30356360	ENSG00000235997,ENSG00000287658
chr2	30356900	30357100	2:30356900-30357100	ENSG00000235997,ENSG00000287658
chr2	30359986	30360135	2:30359986-30360135	-
chr2	30362160	30362420	2:30362160-30362420	-
chr2	30362520	30362880	2:30362520-30362880	ENSG00000235997,ENSG00000287658
chr2	30366163	30366240	2:30366163-30366240	-
chr2	30366300	30366700	2:30366300-30366700	-
chr2	30367492	30367700	2:30367492-30367700	-
chr2	30368360	30368440	2:30368360-30368440	-
chr2	30371989	30372205	2:30371989-30372205	-
chr2	30372953	30373139	2:30372953-30373139	-
chr2	30373840	30374040	2:30373840-30374040	ENSG00000235997,ENSG00000287658
chr2	30385420	30385600	2:30385420-30385600	-
chr2	30392174	30392400	2:30392174-30392400	-
chr2	30400420	30400620	2:30400420-30400620	ENSG00000280154
chr2	30404440	30404648	2:30404440-30404648	ENSG00000280154
chr2	30408020	30408220	2:30408020-30408220	ENSG00000280154
chr2	30409197	30409335	2:30409197-30409335	ENSG00000280154
chr2	30410240	30410420	2:30410240-30410420	ENSG00000280154
chr2	30412380	30412720	2:30412380-30412720	ENSG00000280154
chr2	30412860	30413120	2:30412860-30413120	ENSG00000280154
chr2	30417280	30417480	2:30417280-30417480	-
chr2	30420920	30421340	2:30420920-30421340	-
chr2	30421720	30422060	2:30421720-30422060	-
chr2	30422080	30422400	2:30422080-30422400	ENSG00000172954,ENSG00000280154
chr2	30422500	30422720	2:30422500-30422720	ENSG00000172954
chr2	30424327	30424476	2:30424327-30424476	-
chr2	30425440	30425660	2:30425440-30425660	-
chr2	30433980	30434260	2:30433980-30434260	-
chr2	30437212	30437369	2:30437212-30437369	-
chr2	30444340	30444560	2:30444340-30444560	ENSG00000172954
chr2	30446780	30446960	2:30446780-30446960	ENSG00000172954
chr2	30447100	30447300	2:30447100-30447300	ENSG00000172954
chr2	30465265	30465400	2:30465265-30465400	-
chr2	30471960	30472320	2:30471960-30472320	-
chr2	30472440	30472620	2:30472440-30472620	-
chr2	30475660	30475820	2:30475660-30475820	-
chr2	30478840	30479020	2:30478840-30479020	-
chr2	30488100	30488340	2:30488100-30488340	-
chr2	30492280	30492900	2:30492280-30492900	-
chr2	30493485	30493670	2:30493485-30493670	-
chr2	30503410	30503552	2:30503410-30503552	-
chr2	30504880	30505112	2:30504880-30505112	-
chr2	30511240	30511420	2:30511240-30511420	-
chr2	30512600	30512800	2:30512600-30512800	-
chr2	30514680	30514860	2:30514680-30514860	-
chr2	30527520	30527720	2:30527520-30527720	-
chr2	30528000	30528220	2:30528000-30528220	-
chr2	30544840	30545033	2:30544840-30545033	-
chr2	30545360	30545520	2:30545360-30545520	-
chr2	30549800	30549900	2:30549800-30549900	-
chr2	30561491	30561656	2:30561491-30561656	-
chr2	30582571	30582760	2:30582571-30582760	-
chr2	30589012	30589292	2:30589012-30589292	-
chr2	30604760	30604960	2:30604760-30604960	-
chr2	30611740	30612000	2:30611740-30612000	-
chr2	30628400	30628600	2:30628400-30628600	-
chr2	30629940	30630128	2:30629940-30630128	-
chr2	30645260	30645352	2:30645260-30645352	-
chr2	30663009	30663083	2:30663009-30663083	-
chr2	30664446	30664774	2:30664446-30664774	-
chr2	30665040	30665260	2:30665040-30665260	ENSG00000278908
chr2	30666340	30666840	2:30666340-30666840	ENSG00000278908
chr2	30677347	30677540	2:30677347-30677540	ENSG00000278908
chr2	30690142	30690301	2:30690142-30690301	-
chr2	30692510	30692700	2:30692510-30692700	-
chr2	30707100	30707280	2:30707100-30707280	ENSG00000231712
chr2	30708649	30708741	2:30708649-30708741	-
chr2	30708920	30709120	2:30708920-30709120	-
chr2	30711700	30711860	2:30711700-30711860	ENSG00000230118,ENSG00000162949,ENSG00000231712
chr2	30714180	30714360	2:30714180-30714360	ENSG00000231712
chr2	30741097	30741149	2:30741097-30741149	ENSG00000230118,ENSG00000162949
chr2	30756180	30756375	2:30756180-30756375	ENSG00000230118,ENSG00000162949
chr2	30758540	30758610	2:30758540-30758610	ENSG00000230118,ENSG00000162949
chr2	30782140	30782287	2:30782140-30782287	-
chr2	30796780	30796940	2:30796780-30796940	ENSG00000162949
chr2	30823180	30823380	2:30823180-30823380	ENSG00000162949
chr2	30826658	30826815	2:30826658-30826815	ENSG00000162949
chr2	30861937	30862052	2:30861937-30862052	-
chr2	30862180	30862340	2:30862180-30862340	ENSG00000285984,ENSG00000230118,ENSG00000162949
chr2	30886222	30886330	2:30886222-30886330	ENSG00000285984
chr2	30894560	30894780	2:30894560-30894780	ENSG00000285984
chr2	30915580	30915677	2:30915580-30915677	ENSG00000158089
chr2	30921869	30921951	2:30921869-30921951	-
chr2	30949580	30949740	2:30949580-30949740	-
chr2	30958940	30959160	2:30958940-30959160	-
chr2	30969120	30969280	2:30969120-30969280	-
chr2	30971360	30971620	2:30971360-30971620	-
chr2	30972924	30973066	2:30972924-30973066	-
chr2	30979920	30980180	2:30979920-30980180	ENSG00000234579
chr2	30981220	30981440	2:30981220-30981440	ENSG00000234579
chr2	30981640	30981880	2:30981640-30981880	ENSG00000234579
chr2	30990304	30990473	2:30990304-30990473	ENSG00000234579
chr2	31032410	31032700	2:31032410-31032700	-
chr2	31078840	31079020	2:31078840-31079020	-
chr2	31080520	31080600	2:31080520-31080600	-
chr2	31080780	31081040	2:31080780-31081040	-
chr2	31081560	31081780	2:31081560-31081780	-
chr2	31082140	31082480	2:31082140-31082480	-
chr2	31086260	31086520	2:31086260-31086520	-
chr2	31087660	31087740	2:31087660-31087740	-
chr2	31107740	31107900	2:31107740-31107900	-
chr2	31126060	31126350	2:31126060-31126350	ENSG00000158089
chr2	31126400	31126600	2:31126400-31126600	ENSG00000158089
chr2	31137420	31137600	2:31137420-31137600	ENSG00000158089
chr2	31138040	31138260	2:31138040-31138260	ENSG00000158089
chr2	31138280	31138840	2:31138280-31138840	ENSG00000158089
chr2	31141460	31141680	2:31141460-31141680	ENSG00000158089
chr2	31168320	31168480	2:31168320-31168480	-
chr2	31170180	31170340	2:31170180-31170340	-
chr2	31227240	31227340	2:31227240-31227340	-
chr2	31233360	31233720	2:31233360-31233720	ENSG00000013016,ENSG00000201671,ENSG00000214711
chr2	31233860	31234200	2:31233860-31234200	ENSG00000013016,ENSG00000201671,ENSG00000214711
chr2	31234380	31234560	2:31234380-31234560	ENSG00000013016,ENSG00000201671,ENSG00000214711
chr2	31235000	31235300	2:31235000-31235300	-
chr2	31235580	31235800	2:31235580-31235800	ENSG00000013016,ENSG00000201671,ENSG00000214711
chr2	31239980	31240180	2:31239980-31240180	-
chr2	31269160	31269440	2:31269160-31269440	-
chr2	31270240	31270460	2:31270240-31270460	-
chr2	31270796	31271200	2:31270796-31271200	-
chr2	31271440	31271550	2:31271440-31271550	-
chr2	31271900	31272120	2:31271900-31272120	-
chr2	31274281	31274620	2:31274281-31274620	-
chr2	31274640	31274740	2:31274640-31274740	-
chr2	31278160	31278340	2:31278160-31278340	-
chr2	31286335	31286440	2:31286335-31286440	ENSG00000213620
chr2	31286974	31287242	2:31286974-31287242	ENSG00000213620
chr2	31287364	31287520	2:31287364-31287520	ENSG00000213620
chr2	31287820	31288040	2:31287820-31288040	ENSG00000213620
chr2	31294259	31294440	2:31294259-31294440	ENSG00000213620
chr2	31296020	31296280	2:31296020-31296280	ENSG00000213620
chr2	31296460	31296536	2:31296460-31296536	ENSG00000213620
chr2	31296582	31296900	2:31296582-31296900	ENSG00000213620
chr2	31297040	31297260	2:31297040-31297260	ENSG00000213620
chr2	31300480	31300600	2:31300480-31300600	-
chr2	31313040	31313280	2:31313040-31313280	-
chr2	31318400	31318640	2:31318400-31318640	-
chr2	31318730	31319000	2:31318730-31319000	-
chr2	31319340	31319660	2:31319340-31319660	-
chr2	31319820	31320060	2:31319820-31320060	-
chr2	31320095	31320296	2:31320095-31320296	-
chr2	31322480	31322660	2:31322480-31322660	-
chr2	31324360	31324560	2:31324360-31324560	-
chr2	31333680	31333880	2:31333680-31333880	-
chr2	31334820	31335018	2:31334820-31335018	-
chr2	31335473	31335639	2:31335473-31335639	-
chr2	31335960	31336220	2:31335960-31336220	-
chr2	31336280	31336500	2:31336280-31336500	-
chr2	31337284	31337500	2:31337284-31337500	-
chr2	31337942	31338180	2:31337942-31338180	-
chr2	31354980	31355160	2:31354980-31355160	-
chr2	31382890	31383046	2:31382890-31383046	ENSG00000158125
chr2	31383894	31384040	2:31383894-31384040	ENSG00000158125
chr2	31384440	31384640	2:31384440-31384640	ENSG00000158125
chr2	31384800	31385100	2:31384800-31385100	ENSG00000158125
chr2	31386800	31386960	2:31386800-31386960	ENSG00000158125
chr2	31391797	31391880	2:31391797-31391880	-
chr2	31401620	31401940	2:31401620-31401940	ENSG00000223647,ENSG00000277893,ENSG00000158125
chr2	31402540	31402740	2:31402540-31402740	-
chr2	31413160	31413320	2:31413160-31413320	ENSG00000158125
chr2	31414022	31414152	2:31414022-31414152	-
chr2	31421158	31421360	2:31421158-31421360	-
chr2	31435032	31435176	2:31435032-31435176	-
chr2	31440820	31441120	2:31440820-31441120	-
chr2	31446920	31447207	2:31446920-31447207	-
chr2	31475720	31476020	2:31475720-31476020	ENSG00000277893
chr2	31476900	31477100	2:31476900-31477100	ENSG00000277893
chr2	31477580	31477840	2:31477580-31477840	-
chr2	31479940	31480180	2:31479940-31480180	-
chr2	31483340	31483580	2:31483340-31483580	-
chr2	31483919	31483980	2:31483919-31483980	-
chr2	31489480	31489660	2:31489480-31489660	-
chr2	31511360	31511700	2:31511360-31511700	ENSG00000277893
chr2	31523960	31524140	2:31523960-31524140	ENSG00000228563,ENSG00000277893
chr2	31527020	31527240	2:31527020-31527240	ENSG00000228563,ENSG00000277893
chr2	31558380	31558600	2:31558380-31558600	ENSG00000277893
chr2	31558800	31558968	2:31558800-31558968	ENSG00000277893
chr2	31617560	31617669	2:31617560-31617669	-
chr2	31645074	31645131	2:31645074-31645131	ENSG00000270422
chr2	31654343	31654494	2:31654343-31654494	ENSG00000270422
chr2	31671597	31671709	2:31671597-31671709	-
chr2	31694019	31694072	2:31694019-31694072	-
chr2	31694580	31694740	2:31694580-31694740	-
chr2	31729780	31730000	2:31729780-31730000	ENSG00000242272,ENSG00000237007,ENSG00000223647,ENSG00000277893
chr2	31762222	31762347	2:31762222-31762347	-
chr2	31764220	31764420	2:31764220-31764420	ENSG00000223647
chr2	31812280	31812500	2:31812280-31812500	ENSG00000242272,ENSG00000237007,ENSG00000223647
chr2	31837380	31837540	2:31837380-31837540	ENSG00000242272,ENSG00000237007,ENSG00000223647,ENSG00000273165
chr2	31839874	31840030	2:31839874-31840030	ENSG00000242272,ENSG00000237007,ENSG00000273165
chr2	31844370	31844537	2:31844370-31844537	ENSG00000242272,ENSG00000237007,ENSG00000273165
chr2	31860060	31860200	2:31860060-31860200	ENSG00000273165
chr2	31885820	31886180	2:31885820-31886180	-
chr2	31888620	31888820	2:31888620-31888820	ENSG00000273165
chr2	31889120	31889360	2:31889120-31889360	ENSG00000273165
chr2	31891680	31892160	2:31891680-31892160	-
chr2	31892178	31892240	2:31892178-31892240	-
chr2	31892882	31893140	2:31892882-31893140	-
chr2	31893160	31893380	2:31893160-31893380	-
chr2	31905526	31905666	2:31905526-31905666	-
chr2	31937087	31937240	2:31937087-31937240	-
chr2	31937840	31938040	2:31937840-31938040	ENSG00000162959
chr2	31945267	31945449	2:31945267-31945449	-
chr2	31945625	31945927	2:31945625-31945927	-
chr2	31967820	31968020	2:31967820-31968020	ENSG00000162959
chr2	31973780	31973960	2:31973780-31973960	-
chr2	31980820	31981000	2:31980820-31981000	-
chr2	31987580	31987760	2:31987580-31987760	-
chr2	32007056	32007112	2:32007056-32007112	-
chr2	32008780	32009300	2:32008780-32009300	ENSG00000162959,ENSG00000271228
chr2	32009460	32009740	2:32009460-32009740	ENSG00000162959,ENSG00000271228
chr2	32009840	32010160	2:32009840-32010160	ENSG00000162959,ENSG00000271228
chr2	32010740	32011160	2:32010740-32011160	ENSG00000162959,ENSG00000162961,ENSG00000271228,ENSG00000021574
chr2	32038960	32039160	2:32038960-32039160	ENSG00000162961
chr2	32039504	32039669	2:32039504-32039669	ENSG00000162961
chr2	32039740	32039940	2:32039740-32039940	ENSG00000162959,ENSG00000162961,ENSG00000271228,ENSG00000021574
chr2	32040680	32040872	2:32040680-32040872	-
chr2	32062220	32062258	2:32062220-32062258	-
chr2	32062540	32062820	2:32062540-32062820	ENSG00000021574
chr2	32063340	32063700	2:32063340-32063700	ENSG00000162959,ENSG00000162961,ENSG00000271228,ENSG00000021574
chr2	32063800	32064040	2:32063800-32064040	ENSG00000021574
chr2	32064340	32064740	2:32064340-32064740	ENSG00000021574
chr2	32064780	32065000	2:32064780-32065000	ENSG00000021574
chr2	32067660	32067820	2:32067660-32067820	ENSG00000021574
chr2	32075646	32075720	2:32075646-32075720	-
chr2	32086999	32087098	2:32086999-32087098	-
chr2	32128725	32128824	2:32128725-32128824	-
chr2	32133020	32133220	2:32133020-32133220	-
chr2	32135460	32135700	2:32135460-32135700	-
chr2	32136180	32136460	2:32136180-32136460	-
chr2	32136824	32136899	2:32136824-32136899	-
chr2	32165120	32165272	2:32165120-32165272	ENSG00000272716,ENSG00000152683
chr2	32165660	32165900	2:32165660-32165900	ENSG00000272716,ENSG00000152683,ENSG00000229816,ENSG00000201113
chr2	32203118	32203205	2:32203118-32203205	ENSG00000229816
chr2	32212420	32212600	2:32212420-32212600	ENSG00000229816,ENSG00000201113
chr2	32227680	32227820	2:32227680-32227820	-
chr2	32235420	32235600	2:32235420-32235600	ENSG00000229816,ENSG00000201113,ENSG00000091106
chr2	32252440	32252640	2:32252440-32252640	ENSG00000091106
chr2	32277760	32277960	2:32277760-32277960	ENSG00000229816,ENSG00000091106,ENSG00000119820
chr2	32278320	32278520	2:32278320-32278520	ENSG00000091106,ENSG00000119820
chr2	32287968	32288105	2:32287968-32288105	-
chr2	32289240	32289440	2:32289240-32289440	ENSG00000091106,ENSG00000119820
chr2	32290040	32290240	2:32290040-32290240	-
chr2	32291840	32292040	2:32291840-32292040	-
chr2	32324998	32325160	2:32324998-32325160	ENSG00000272754
chr2	32325480	32325680	2:32325480-32325680	ENSG00000272754
chr2	32326580	32326760	2:32326580-32326760	ENSG00000272754
chr2	32330240	32330460	2:32330240-32330460	ENSG00000272754
chr2	32331420	32331512	2:32331420-32331512	-
chr2	32331580	32331760	2:32331580-32331760	-
chr2	32333918	32333980	2:32333918-32333980	-
chr2	32353719	32353880	2:32353719-32353880	-
chr2	32356920	32357220	2:32356920-32357220	ENSG00000229816,ENSG00000091106,ENSG00000119820,ENSG00000115760,ENSG00000230046,ENSG00000207653
chr2	32357560	32358000	2:32357560-32358000	ENSG00000115760
chr2	32358040	32358460	2:32358040-32358460	ENSG00000115760
chr2	32360018	32360171	2:32360018-32360171	-
chr2	32360500	32360740	2:32360500-32360740	ENSG00000115760,ENSG00000230046
chr2	32360796	32360859	2:32360796-32360859	ENSG00000115760
chr2	32363802	32363950	2:32363802-32363950	-
chr2	32364820	32365020	2:32364820-32365020	-
chr2	32368076	32368300	2:32368076-32368300	ENSG00000230046
chr2	32379500	32379726	2:32379500-32379726	ENSG00000230046
chr2	32380687	32380813	2:32380687-32380813	ENSG00000230046
chr2	32386820	32387080	2:32386820-32387080	ENSG00000115760,ENSG00000230046
chr2	32418860	32419120	2:32418860-32419120	-
chr2	32421529	32421800	2:32421529-32421800	-
chr2	32421920	32422520	2:32421920-32422520	-
chr2	32425920	32426160	2:32425920-32426160	ENSG00000115760
chr2	32428134	32428160	2:32428134-32428160	-
chr2	32453440	32453720	2:32453440-32453720	-
chr2	32479220	32479460	2:32479220-32479460	ENSG00000115760,ENSG00000276334,ENSG00000276517,ENSG00000207653
chr2	32480370	32480427	2:32480370-32480427	-
chr2	32484980	32485260	2:32484980-32485260	ENSG00000115760,ENSG00000276334,ENSG00000276517,ENSG00000207653
chr2	32503020	32503200	2:32503020-32503200	-
chr2	32516635	32516836	2:32516635-32516836	ENSG00000276334,ENSG00000276517
chr2	32522560	32522780	2:32522560-32522780	ENSG00000276334,ENSG00000276517,ENSG00000207653
chr2	32522892	32523090	2:32522892-32523090	ENSG00000276334,ENSG00000276517,ENSG00000207653
chr2	32546800	32546959	2:32546800-32546959	ENSG00000274159
chr2	32552540	32552710	2:32552540-32552710	ENSG00000274159,ENSG00000279897
chr2	32553940	32554100	2:32553940-32554100	ENSG00000276334,ENSG00000276517,ENSG00000207653,ENSG00000274159,ENSG00000279897,ENSG00000279544
chr2	32558600	32558780	2:32558600-32558780	ENSG00000279897,ENSG00000279544
chr2	32559200	32559460	2:32559200-32559460	ENSG00000207653,ENSG00000274159,ENSG00000279897,ENSG00000279544
chr2	32560740	32560920	2:32560740-32560920	ENSG00000279897,ENSG00000279544
chr2	32592234	32592320	2:32592234-32592320	-
chr2	32622760	32622920	2:32622760-32622920	ENSG00000018699
chr2	32627500	32627700	2:32627500-32627700	ENSG00000018699,ENSG00000265057
chr2	32627940	32628140	2:32627940-32628140	ENSG00000276517,ENSG00000207653,ENSG00000018699,ENSG00000265057
chr2	32628360	32628620	2:32628360-32628620	ENSG00000018699
chr2	32632220	32632400	2:32632220-32632400	ENSG00000018699,ENSG00000265057
chr2	32647290	32647560	2:32647290-32647560	ENSG00000265057
chr2	32650480	32650660	2:32650480-32650660	ENSG00000265057
chr2	32652500	32652960	2:32652500-32652960	ENSG00000265057
chr2	32665987	32666152	2:32665987-32666152	-
chr2	32672300	32672448	2:32672300-32672448	-
chr2	32678980	32679200	2:32678980-32679200	ENSG00000018699
chr2	32688580	32688820	2:32688580-32688820	-
chr2	32697280	32697460	2:32697280-32697460	-
chr2	32702280	32702680	2:32702280-32702680	-
chr2	32702880	32702952	2:32702880-32702952	-
chr2	32711300	32711540	2:32711300-32711540	-
chr2	32715400	32715600	2:32715400-32715600	-
chr2	32716120	32716300	2:32716120-32716300	-
chr2	32732180	32732420	2:32732180-32732420	-
chr2	32739080	32739260	2:32739080-32739260	ENSG00000018699
chr2	32741670	32741868	2:32741670-32741868	-
chr2	32743940	32744200	2:32743940-32744200	-
chr2	32745240	32745500	2:32745240-32745500	-
chr2	32745720	32745851	2:32745720-32745851	-
chr2	32746628	32747000	2:32746628-32747000	-
chr2	32751232	32751341	2:32751232-32751341	-
chr2	32751349	32751534	2:32751349-32751534	-
chr2	32752080	32752112	2:32752080-32752112	-
chr2	32752326	32752520	2:32752326-32752520	-
chr2	32752700	32752960	2:32752700-32752960	-
chr2	32756482	32756555	2:32756482-32756555	-
chr2	32772760	32772940	2:32772760-32772940	ENSG00000018699
chr2	32798932	32799059	2:32798932-32799059	-
chr2	32811075	32811150	2:32811075-32811150	-
chr2	32812380	32812640	2:32812380-32812640	-
chr2	32820200	32820360	2:32820200-32820360	ENSG00000230876
chr2	32826662	32826900	2:32826662-32826900	ENSG00000230876
chr2	32832338	32832540	2:32832338-32832540	ENSG00000230876
chr2	32832940	32833200	2:32832940-32833200	ENSG00000230876
chr2	32846960	32847120	2:32846960-32847120	ENSG00000230876
chr2	32847820	32848040	2:32847820-32848040	ENSG00000230876
chr2	32849860	32850100	2:32849860-32850100	ENSG00000230876
chr2	32851860	32852080	2:32851860-32852080	-
chr2	32852160	32852360	2:32852160-32852360	-
chr2	32863940	32864240	2:32863940-32864240	-
chr2	32864400	32864700	2:32864400-32864700	ENSG00000236854
chr2	32864720	32865140	2:32864720-32865140	ENSG00000236854
chr2	32865322	32865360	2:32865322-32865360	-
chr2	32865600	32865860	2:32865600-32865860	ENSG00000236854
chr2	32875100	32875318	2:32875100-32875318	-
chr2	32895685	32895749	2:32895685-32895749	-
chr2	32904420	32904620	2:32904420-32904620	-
chr2	32904700	32905000	2:32904700-32905000	-
chr2	32905960	32906080	2:32905960-32906080	-
chr2	32918620	32918860	2:32918620-32918860	ENSG00000236854
chr2	32918940	32919200	2:32918940-32919200	ENSG00000236854
chr2	32926908	32927080	2:32926908-32927080	ENSG00000236854
chr2	32932093	32932260	2:32932093-32932260	ENSG00000236854
chr2	32938100	32938400	2:32938100-32938400	ENSG00000236854
chr2	32938920	32939034	2:32938920-32939034	ENSG00000236854
chr2	32946360	32946540	2:32946360-32946540	ENSG00000236854,ENSG00000206951,ENSG00000049323
chr2	32946780	32946980	2:32946780-32946980	ENSG00000236854,ENSG00000206951,ENSG00000049323
chr2	32947094	32947900	2:32947094-32947900	ENSG00000206951
chr2	32947920	32948160	2:32947920-32948160	ENSG00000236854,ENSG00000206951
chr2	32958820	32959160	2:32958820-32959160	-
chr2	32964080	32964280	2:32964080-32964280	-
chr2	32977380	32977468	2:32977380-32977468	-
chr2	33001120	33001400	2:33001120-33001400	-
chr2	33012169	33012241	2:33012169-33012241	-
chr2	33013920	33014140	2:33013920-33014140	-
chr2	33014420	33014480	2:33014420-33014480	-
chr2	33015460	33015700	2:33015460-33015700	-
chr2	33018380	33018660	2:33018380-33018660	-
chr2	33021980	33022180	2:33021980-33022180	-
chr2	33023320	33023520	2:33023320-33023520	-
chr2	33023680	33024097	2:33023680-33024097	-
chr2	33033620	33033820	2:33033620-33033820	-
chr2	33033880	33034140	2:33033880-33034140	-
chr2	33034840	33035037	2:33034840-33035037	-
chr2	33048020	33048220	2:33048020-33048220	-
chr2	33051700	33051900	2:33051700-33051900	ENSG00000223951
chr2	33052100	33052280	2:33052100-33052280	ENSG00000223951
chr2	33059740	33060060	2:33059740-33060060	ENSG00000223951
chr2	33068380	33068600	2:33068380-33068600	ENSG00000223951
chr2	33069900	33070180	2:33069900-33070180	ENSG00000223951
chr2	33073140	33073320	2:33073140-33073320	ENSG00000223951
chr2	33085660	33085880	2:33085660-33085880	-
chr2	33086820	33087012	2:33086820-33087012	-
chr2	33104081	33104360	2:33104081-33104360	-
chr2	33104780	33104980	2:33104780-33104980	-
chr2	33108780	33109100	2:33108780-33109100	-
chr2	33109200	33109425	2:33109200-33109425	-
chr2	33110617	33110711	2:33110617-33110711	-
chr2	33110980	33111280	2:33110980-33111280	-
chr2	33115323	33115517	2:33115323-33115517	-
chr2	33127100	33127260	2:33127100-33127260	ENSG00000049323
chr2	33129380	33129620	2:33129380-33129620	ENSG00000049323
chr2	33131303	33131361	2:33131303-33131361	-
chr2	33133460	33133660	2:33133460-33133660	ENSG00000049323
chr2	33134140	33134640	2:33134140-33134640	ENSG00000049323
chr2	33134800	33135080	2:33134800-33135080	ENSG00000049323
chr2	33135660	33135940	2:33135660-33135940	ENSG00000049323
chr2	33136040	33136420	2:33136040-33136420	ENSG00000049323
chr2	33136700	33136880	2:33136700-33136880	ENSG00000049323
chr2	33137420	33137600	2:33137420-33137600	ENSG00000049323
chr2	33143086	33143149	2:33143086-33143149	-
chr2	33145181	33145460	2:33145181-33145460	-
chr2	33145600	33145780	2:33145600-33145780	-
chr2	33146100	33146480	2:33146100-33146480	-
chr2	33153120	33153340	2:33153120-33153340	-
chr2	33158560	33158800	2:33158560-33158800	-
chr2	33160355	33160501	2:33160355-33160501	-
chr2	33165040	33165278	2:33165040-33165278	-
chr2	33166300	33166720	2:33166300-33166720	-
chr2	33167420	33167680	2:33167420-33167680	-
chr2	33167920	33168180	2:33167920-33168180	-
chr2	33202225	33202361	2:33202225-33202361	-
chr2	33207001	33207080	2:33207001-33207080	-
chr2	33207300	33207366	2:33207300-33207366	-
chr2	33207460	33207700	2:33207460-33207700	-
chr2	33210680	33210940	2:33210680-33210940	-
chr2	33212200	33212420	2:33212200-33212420	-
chr2	33213780	33213991	2:33213780-33213991	-
chr2	33214587	33214831	2:33214587-33214831	-
chr2	33215240	33215640	2:33215240-33215640	-
chr2	33216580	33216780	2:33216580-33216780	-
chr2	33216860	33217110	2:33216860-33217110	-
chr2	33219820	33220320	2:33219820-33220320	-
chr2	33229760	33229980	2:33229760-33229980	-
chr2	33240283	33240435	2:33240283-33240435	-
chr2	33242920	33243180	2:33242920-33243180	-
chr2	33244140	33244320	2:33244140-33244320	-
chr2	33247400	33247640	2:33247400-33247640	-
chr2	33264880	33265300	2:33264880-33265300	-
chr2	33265920	33266218	2:33265920-33266218	-
chr2	33267880	33268060	2:33267880-33268060	-
chr2	33268240	33268820	2:33268240-33268820	-
chr2	33270720	33270920	2:33270720-33270920	ENSG00000049323,ENSG00000285577,ENSG00000212204
chr2	33272080	33272260	2:33272080-33272260	ENSG00000285577
chr2	33275831	33276040	2:33275831-33276040	ENSG00000285577
chr2	33287800	33287980	2:33287800-33287980	ENSG00000285577,ENSG00000212204
chr2	33291400	33291640	2:33291400-33291640	ENSG00000049323,ENSG00000285577,ENSG00000212204
chr2	33293060	33293260	2:33293060-33293260	ENSG00000212204
chr2	33298240	33298460	2:33298240-33298460	ENSG00000049323
chr2	33302420	33302656	2:33302420-33302656	-
chr2	33312480	33312720	2:33312480-33312720	ENSG00000252246
chr2	33313040	33313280	2:33313040-33313280	-
chr2	33316380	33316680	2:33316380-33316680	ENSG00000252246
chr2	33317047	33317251	2:33317047-33317251	-
chr2	33317488	33317648	2:33317488-33317648	-
chr2	33320704	33320900	2:33320704-33320900	ENSG00000252246
chr2	33321520	33321760	2:33321520-33321760	ENSG00000252246
chr2	33321820	33322400	2:33321820-33322400	ENSG00000252246
chr2	33349268	33349426	2:33349268-33349426	-
chr2	33355060	33355240	2:33355060-33355240	ENSG00000252246
chr2	33363700	33363900	2:33363700-33363900	ENSG00000252246
chr2	33371020	33371240	2:33371020-33371240	-
chr2	33371820	33371898	2:33371820-33371898	-
chr2	33373060	33373220	2:33373060-33373220	-
chr2	33374000	33374300	2:33374000-33374300	-
chr2	33375120	33375240	2:33375120-33375240	-
chr2	33378949	33379140	2:33378949-33379140	-
chr2	33391600	33391980	2:33391600-33391980	-
chr2	33392525	33392626	2:33392525-33392626	-
chr2	33395760	33395940	2:33395760-33395940	-
chr2	33396580	33396781	2:33396580-33396781	-
chr2	33398966	33399112	2:33398966-33399112	-
chr2	33406790	33406980	2:33406790-33406980	-
chr2	33411740	33412080	2:33411740-33412080	ENSG00000283591
chr2	33413020	33413220	2:33413020-33413220	ENSG00000283591
chr2	33425679	33425924	2:33425679-33425924	-
chr2	33426640	33427000	2:33426640-33427000	ENSG00000283591
chr2	33431153	33431300	2:33431153-33431300	-
chr2	33437240	33437560	2:33437240-33437560	ENSG00000152689
chr2	33437820	33438100	2:33437820-33438100	ENSG00000152689
chr2	33441360	33441520	2:33441360-33441520	ENSG00000152689
chr2	33442860	33443060	2:33442860-33443060	ENSG00000152689
chr2	33443380	33443560	2:33443380-33443560	ENSG00000152689
chr2	33448320	33448540	2:33448320-33448540	-
chr2	33451320	33451520	2:33451320-33451520	-
chr2	33461888	33461968	2:33461888-33461968	-
chr2	33462900	33463140	2:33462900-33463140	-
chr2	33467440	33467680	2:33467440-33467680	-
chr2	33475760	33475960	2:33475760-33475960	ENSG00000152689
chr2	33476140	33476780	2:33476140-33476780	ENSG00000152689
chr2	33483920	33484180	2:33483920-33484180	-
chr2	33484280	33484600	2:33484280-33484600	ENSG00000152689
chr2	33484720	33484920	2:33484720-33484920	ENSG00000152689
chr2	33488440	33488720	2:33488440-33488720	-
chr2	33494460	33494637	2:33494460-33494637	-
chr2	33496240	33496460	2:33496240-33496460	-
chr2	33497200	33497460	2:33497200-33497460	-
chr2	33498675	33498840	2:33498675-33498840	-
chr2	33519020	33519220	2:33519020-33519220	-
chr2	33521760	33522000	2:33521760-33522000	ENSG00000152689
chr2	33526200	33526500	2:33526200-33526500	-
chr2	33529860	33530240	2:33529860-33530240	ENSG00000152689
chr2	33531382	33531460	2:33531382-33531460	-
chr2	33531828	33532024	2:33531828-33532024	-
chr2	33540340	33540500	2:33540340-33540500	-
chr2	33560040	33560280	2:33560040-33560280	ENSG00000237133
chr2	33560480	33560673	2:33560480-33560673	ENSG00000237133
chr2	33577780	33577980	2:33577780-33577980	-
chr2	33580720	33580900	2:33580720-33580900	ENSG00000119812
chr2	33583340	33583500	2:33583340-33583500	ENSG00000237133,ENSG00000119812
chr2	33588340	33588560	2:33588340-33588560	ENSG00000119812
chr2	33589100	33589300	2:33589100-33589300	ENSG00000119812
chr2	33589480	33589700	2:33589480-33589700	ENSG00000119812
chr2	33597600	33597800	2:33597600-33597800	ENSG00000119812,ENSG00000286415,ENSG00000238038
chr2	33598560	33598740	2:33598560-33598740	ENSG00000119812,ENSG00000286415,ENSG00000238038
chr2	33598940	33599100	2:33598940-33599100	ENSG00000119812,ENSG00000286415,ENSG00000238038
chr2	33599240	33599580	2:33599240-33599580	ENSG00000119812,ENSG00000286415,ENSG00000238038,ENSG00000187999
chr2	33645540	33645680	2:33645540-33645680	ENSG00000187999
chr2	33645980	33646200	2:33645980-33646200	ENSG00000187999,ENSG00000239649
chr2	33649861	33650075	2:33649861-33650075	ENSG00000187999
chr2	33659540	33659707	2:33659540-33659707	-
chr2	33674020	33674240	2:33674020-33674240	ENSG00000239649
chr2	33678168	33678259	2:33678168-33678259	-
chr2	33681460	33681640	2:33681460-33681640	ENSG00000239649
chr2	33704700	33704860	2:33704700-33704860	ENSG00000228262
chr2	33710060	33710434	2:33710060-33710434	ENSG00000228262,ENSG00000239649
chr2	33746500	33746720	2:33746500-33746720	ENSG00000239649
chr2	33749980	33750180	2:33749980-33750180	ENSG00000239649
chr2	33755086	33755260	2:33755086-33755260	-
chr2	33765260	33765420	2:33765260-33765420	ENSG00000239649
chr2	33777925	33778066	2:33777925-33778066	-
chr2	33783000	33783133	2:33783000-33783133	-
chr2	33784580	33784800	2:33784580-33784800	-
chr2	33785800	33786020	2:33785800-33786020	ENSG00000239649
chr2	33788180	33788360	2:33788180-33788360	ENSG00000239649
chr2	33791720	33791940	2:33791720-33791940	ENSG00000239649,ENSG00000237790,ENSG00000285754,ENSG00000272027,ENSG00000264352,ENSG00000237320
chr2	33796620	33796820	2:33796620-33796820	-
chr2	33810200	33810440	2:33810200-33810440	ENSG00000228262,ENSG00000239649,ENSG00000237790,ENSG00000272027,ENSG00000226994,ENSG00000264352,ENSG00000237320
chr2	33812840	33813060	2:33812840-33813060	-
chr2	33821820	33821980	2:33821820-33821980	-
chr2	33844680	33844925	2:33844680-33844925	ENSG00000235064
chr2	33848540	33848780	2:33848540-33848780	ENSG00000228262,ENSG00000239649,ENSG00000235064,ENSG00000264352,ENSG00000196085
chr2	33849260	33849440	2:33849260-33849440	ENSG00000235064
chr2	33850309	33850468	2:33850309-33850468	ENSG00000228262
chr2	33860180	33860400	2:33860180-33860400	ENSG00000228262
chr2	33878129	33878186	2:33878129-33878186	-
chr2	33878220	33878400	2:33878220-33878400	-
chr2	33891700	33891898	2:33891700-33891898	ENSG00000228262
chr2	33895780	33895880	2:33895780-33895880	ENSG00000228262
chr2	33896040	33896213	2:33896040-33896213	ENSG00000228262
chr2	33910020	33910228	2:33910020-33910228	-
chr2	33927840	33928100	2:33927840-33928100	-
chr2	33928651	33928728	2:33928651-33928728	-
chr2	33946160	33946500	2:33946160-33946500	-
chr2	33953180	33953340	2:33953180-33953340	-
chr2	34012820	34013000	2:34012820-34013000	ENSG00000237790,ENSG00000285754,ENSG00000272027,ENSG00000264352,ENSG00000237320
chr2	34025260	34025474	2:34025260-34025474	-
chr2	34031200	34031420	2:34031200-34031420	ENSG00000237790
chr2	34049860	34050097	2:34049860-34050097	ENSG00000237790
chr2	34096680	34096880	2:34096680-34096880	ENSG00000237790,ENSG00000285754,ENSG00000272027,ENSG00000232153,ENSG00000226994,ENSG00000264352,ENSG00000237320,ENSG00000196085,ENSG00000288535
chr2	34102420	34102660	2:34102420-34102660	ENSG00000237790,ENSG00000285754
chr2	34104600	34104820	2:34104600-34104820	ENSG00000285754
chr2	34105100	34105320	2:34105100-34105320	ENSG00000237790,ENSG00000285754,ENSG00000272027,ENSG00000226994,ENSG00000264352
chr2	34105480	34105660	2:34105480-34105660	ENSG00000237790,ENSG00000285754
chr2	34106222	34106398	2:34106222-34106398	-
chr2	34115240	34115303	2:34115240-34115303	-
chr2	34258616	34258746	2:34258616-34258746	ENSG00000285754
chr2	34408380	34408463	2:34408380-34408463	-
chr2	34434813	34434887	2:34434813-34434887	-
chr2	34525654	34525704	2:34525654-34525704	-
chr2	34570600	34570760	2:34570600-34570760	-
chr2	34652740	34652920	2:34652740-34652920	ENSG00000228262,ENSG00000272027
chr2	34713358	34713426	2:34713358-34713426	ENSG00000228262,ENSG00000272027
chr2	34822678	34822730	2:34822678-34822730	ENSG00000232153,ENSG00000226994,ENSG00000264352
chr2	34942020	34942120	2:34942020-34942120	-
chr2	35035322	35035383	2:35035322-35035383	ENSG00000226994,ENSG00000237320
chr2	35122876	35122926	2:35122876-35122926	-
chr2	35126940	35127000	2:35126940-35127000	ENSG00000226994
chr2	35196743	35196867	2:35196743-35196867	ENSG00000196085
chr2	35298600	35298840	2:35298600-35298840	ENSG00000226994,ENSG00000237320,ENSG00000196085,ENSG00000288535
chr2	35365960	35366140	2:35365960-35366140	-
chr2	35410540	35410720	2:35410540-35410720	ENSG00000272027,ENSG00000226994,ENSG00000264352,ENSG00000237320,ENSG00000196085,ENSG00000288535,ENSG00000265301,ENSG00000229013,ENSG00000207255
chr2	35428673	35428840	2:35428673-35428840	-
chr2	35461782	35462020	2:35461782-35462020	ENSG00000265301,ENSG00000229013,ENSG00000207255
chr2	35462560	35463000	2:35462560-35463000	ENSG00000265301,ENSG00000229013,ENSG00000207255
chr2	35463916	35463994	2:35463916-35463994	ENSG00000265301,ENSG00000229013,ENSG00000207255
chr2	35490428	35490500	2:35490428-35490500	ENSG00000265301,ENSG00000229013,ENSG00000207255
chr2	35494540	35494740	2:35494540-35494740	ENSG00000265301,ENSG00000229013,ENSG00000207255
chr2	35503709	35503796	2:35503709-35503796	-
chr2	35526860	35526940	2:35526860-35526940	-
chr2	35548340	35548520	2:35548340-35548520	ENSG00000265301,ENSG00000229013,ENSG00000207255
chr2	35577620	35577800	2:35577620-35577800	-
chr2	35591990	35592085	2:35591990-35592085	-
chr2	35607423	35607500	2:35607423-35607500	-
chr2	35642566	35642675	2:35642566-35642675	-
chr2	35708620	35708820	2:35708620-35708820	ENSG00000234587
chr2	35733847	35733951	2:35733847-35733951	ENSG00000234587
chr2	35871808	35871929	2:35871808-35871929	-
chr2	35925032	35925140	2:35925032-35925140	-
chr2	35938886	35939157	2:35938886-35939157	-
chr2	35973260	35973420	2:35973260-35973420	-
chr2	35978080	35978300	2:35978080-35978300	-
chr2	35978340	35978540	2:35978340-35978540	-
chr2	36068240	36068360	2:36068240-36068360	-
chr2	36147760	36147900	2:36147760-36147900	-
chr2	36167540	36167829	2:36167540-36167829	-
chr2	36169960	36170041	2:36169960-36170041	-
chr2	36174340	36174464	2:36174340-36174464	-
chr2	36184680	36184874	2:36184680-36184874	-
chr2	36184964	36185108	2:36184964-36185108	-
chr2	36188820	36188892	2:36188820-36188892	-
chr2	36195211	36195298	2:36195211-36195298	-
chr2	36214850	36215040	2:36214850-36215040	-
chr2	36222325	36222520	2:36222325-36222520	-
chr2	36222600	36222760	2:36222600-36222760	-
chr2	36238298	36238360	2:36238298-36238360	-
chr2	36240501	36240701	2:36240501-36240701	-
chr2	36277260	36277460	2:36277260-36277460	ENSG00000233752
chr2	36287440	36287700	2:36287440-36287700	ENSG00000233752
chr2	36318640	36318800	2:36318640-36318800	ENSG00000233752
chr2	36322240	36322400	2:36322240-36322400	ENSG00000233752
chr2	36328980	36329160	2:36328980-36329160	-
chr2	36329360	36329540	2:36329360-36329540	ENSG00000233752
chr2	36329820	36330060	2:36329820-36330060	ENSG00000233752
chr2	36330200	36330380	2:36330200-36330380	-
chr2	36330700	36331020	2:36330700-36331020	ENSG00000233752
chr2	36337480	36337680	2:36337480-36337680	-
chr2	36338880	36339080	2:36338880-36339080	-
chr2	36339980	36340180	2:36339980-36340180	ENSG00000233752
chr2	36348843	36348959	2:36348843-36348959	-
chr2	36351799	36352040	2:36351799-36352040	-
chr2	36352120	36352320	2:36352120-36352320	ENSG00000150938,ENSG00000260025
chr2	36352840	36353028	2:36352840-36353028	ENSG00000260025
chr2	36355500	36355940	2:36355500-36355940	ENSG00000150938,ENSG00000260025
chr2	36356060	36356500	2:36356060-36356500	ENSG00000150938,ENSG00000260025
chr2	36356720	36356916	2:36356720-36356916	-
chr2	36356917	36357260	2:36356917-36357260	ENSG00000260025
chr2	36357660	36357860	2:36357660-36357860	ENSG00000150938,ENSG00000260025
chr2	36357980	36358160	2:36357980-36358160	ENSG00000150938,ENSG00000260025
chr2	36358480	36358680	2:36358480-36358680	ENSG00000150938,ENSG00000260025
chr2	36359140	36359320	2:36359140-36359320	ENSG00000150938,ENSG00000260025
chr2	36361560	36361760	2:36361560-36361760	ENSG00000150938,ENSG00000260025
chr2	36362340	36362540	2:36362340-36362540	ENSG00000150938,ENSG00000260025
chr2	36366580	36366780	2:36366580-36366780	ENSG00000150938
chr2	36371160	36371800	2:36371160-36371800	ENSG00000150938
chr2	36372158	36372380	2:36372158-36372380	ENSG00000150938
chr2	36373180	36373400	2:36373180-36373400	ENSG00000150938
chr2	36374272	36374417	2:36374272-36374417	-
chr2	36376360	36376540	2:36376360-36376540	ENSG00000150938
chr2	36389160	36389420	2:36389160-36389420	-
chr2	36397335	36397476	2:36397335-36397476	-
chr2	36399080	36399280	2:36399080-36399280	-
chr2	36403800	36403980	2:36403800-36403980	-
chr2	36404483	36404533	2:36404483-36404533	-
chr2	36412040	36412260	2:36412040-36412260	-
chr2	36412440	36412680	2:36412440-36412680	-
chr2	36413281	36413520	2:36413281-36413520	-
chr2	36426040	36426280	2:36426040-36426280	-
chr2	36427840	36428085	2:36427840-36428085	-
chr2	36428200	36428260	2:36428200-36428260	-
chr2	36433460	36434120	2:36433460-36434120	-
chr2	36438580	36438900	2:36438580-36438900	-
chr2	36441900	36442120	2:36441900-36442120	-
chr2	36450900	36451080	2:36450900-36451080	-
chr2	36452340	36452600	2:36452340-36452600	-
chr2	36453798	36453912	2:36453798-36453912	-
chr2	36455929	36456135	2:36455929-36456135	-
chr2	36456520	36456780	2:36456520-36456780	-
chr2	36459900	36460080	2:36459900-36460080	-
chr2	36461380	36461600	2:36461380-36461600	-
chr2	36468900	36469100	2:36468900-36469100	-
chr2	36473340	36473520	2:36473340-36473520	ENSG00000150938
chr2	36478340	36478600	2:36478340-36478600	ENSG00000150938
chr2	36482620	36482820	2:36482620-36482820	-
chr2	36485313	36485364	2:36485313-36485364	-
chr2	36485480	36485875	2:36485480-36485875	-
chr2	36486560	36487000	2:36486560-36487000	-
chr2	36489433	36489620	2:36489433-36489620	-
chr2	36493303	36493496	2:36493303-36493496	-
chr2	36507440	36507620	2:36507440-36507620	ENSG00000273090,ENSG00000150938
chr2	36516220	36516456	2:36516220-36516456	ENSG00000273090
chr2	36526340	36526560	2:36526340-36526560	-
chr2	36530180	36530360	2:36530180-36530360	-
chr2	36531100	36531280	2:36531100-36531280	-
chr2	36539627	36539880	2:36539627-36539880	-
chr2	36545081	36545243	2:36545081-36545243	-
chr2	36546020	36546300	2:36546020-36546300	-
chr2	36549366	36549539	2:36549366-36549539	-
chr2	36556920	36557140	2:36556920-36557140	ENSG00000171055
chr2	36561580	36561800	2:36561580-36561800	ENSG00000171055
chr2	36562300	36562480	2:36562300-36562480	ENSG00000171055
chr2	36562960	36563140	2:36562960-36563140	ENSG00000171055
chr2	36568700	36568920	2:36568700-36568920	ENSG00000171055
chr2	36569340	36569740	2:36569340-36569740	-
chr2	36570500	36570700	2:36570500-36570700	-
chr2	36576700	36576903	2:36576700-36576903	ENSG00000171055
chr2	36597640	36597900	2:36597640-36597900	ENSG00000171055
chr2	36598040	36598320	2:36598040-36598320	ENSG00000171055
chr2	36613900	36614060	2:36613900-36614060	-
chr2	36615180	36615440	2:36615180-36615440	-
chr2	36617000	36617200	2:36617000-36617200	-
chr2	36618460	36618640	2:36618460-36618640	-
chr2	36622024	36622274	2:36622024-36622274	-
chr2	36635340	36635520	2:36635340-36635520	-
chr2	36646340	36646500	2:36646340-36646500	-
chr2	36650120	36650341	2:36650120-36650341	ENSG00000270677
chr2	36655480	36655820	2:36655480-36655820	ENSG00000270677
chr2	36663280	36663367	2:36663280-36663367	ENSG00000270677
chr2	36664180	36664400	2:36664180-36664400	ENSG00000270677
chr2	36670976	36671189	2:36670976-36671189	-
chr2	36672320	36672480	2:36672320-36672480	-
chr2	36677537	36677768	2:36677537-36677768	-
chr2	36678280	36678551	2:36678280-36678551	-
chr2	36680026	36680504	2:36680026-36680504	-
chr2	36695880	36696080	2:36695880-36696080	ENSG00000205221
chr2	36696140	36696400	2:36696140-36696400	ENSG00000205221
chr2	36696620	36696840	2:36696620-36696840	ENSG00000205221
chr2	36697380	36697680	2:36697380-36697680	ENSG00000205221
chr2	36697720	36697969	2:36697720-36697969	ENSG00000205221
chr2	36699120	36699320	2:36699120-36699320	ENSG00000205221
chr2	36701340	36701800	2:36701340-36701800	ENSG00000205221
chr2	36702040	36702267	2:36702040-36702267	-
chr2	36702884	36702987	2:36702884-36702987	-
chr2	36704680	36705180	2:36704680-36705180	ENSG00000205221
chr2	36705300	36705640	2:36705300-36705640	-
chr2	36706060	36706760	2:36706060-36706760	-
chr2	36707140	36707320	2:36707140-36707320	ENSG00000205221
chr2	36708160	36708640	2:36708160-36708640	ENSG00000205221
chr2	36717680	36717900	2:36717680-36717900	-
chr2	36729180	36729360	2:36729180-36729360	-
chr2	36732000	36732420	2:36732000-36732420	ENSG00000279519
chr2	36732460	36732780	2:36732460-36732780	-
chr2	36733000	36733200	2:36733000-36733200	-
chr2	36734420	36734600	2:36734420-36734600	-
chr2	36737380	36737780	2:36737380-36737780	-
chr2	36741220	36741294	2:36741220-36741294	-
chr2	36741520	36741760	2:36741520-36741760	-
chr2	36748280	36748460	2:36748280-36748460	-
chr2	36762887	36763168	2:36762887-36763168	-
chr2	36769200	36769400	2:36769200-36769400	-
chr2	36770800	36770980	2:36770800-36770980	ENSG00000205221
chr2	36780320	36780520	2:36780320-36780520	ENSG00000279519
chr2	36785260	36785460	2:36785260-36785460	ENSG00000279519
chr2	36821080	36821340	2:36821080-36821340	ENSG00000279519
chr2	36824560	36824620	2:36824560-36824620	-
chr2	36858883	36859015	2:36858883-36859015	ENSG00000252756,ENSG00000279519
chr2	36859480	36859600	2:36859480-36859600	ENSG00000252756,ENSG00000279519
chr2	36861440	36861760	2:36861440-36861760	ENSG00000252756,ENSG00000279519
chr2	36886760	36886960	2:36886760-36886960	-
chr2	36889820	36890100	2:36889820-36890100	ENSG00000252756,ENSG00000279519
chr2	36912835	36913063	2:36912835-36913063	-
chr2	36918420	36918600	2:36918420-36918600	ENSG00000279519
chr2	36926460	36926620	2:36926460-36926620	-
chr2	36931140	36931320	2:36931140-36931320	ENSG00000279519
chr2	36951320	36951497	2:36951320-36951497	-
chr2	36951600	36951800	2:36951600-36951800	-
chr2	36965021	36965540	2:36965021-36965540	ENSG00000115808
chr2	36965720	36966060	2:36965720-36966060	ENSG00000115808
chr2	36966520	36966880	2:36966520-36966880	ENSG00000008869,ENSG00000252756,ENSG00000279519,ENSG00000115808
chr2	36967880	36968100	2:36967880-36968100	ENSG00000115808
chr2	36994420	36994630	2:36994420-36994630	-
chr2	37000540	37000700	2:37000540-37000700	-
chr2	37005075	37005237	2:37005075-37005237	-
chr2	37020660	37020840	2:37020660-37020840	-
chr2	37021180	37021380	2:37021180-37021380	-
chr2	37045980	37046240	2:37045980-37046240	-
chr2	37083900	37084100	2:37083900-37084100	ENSG00000152133,ENSG00000008869
chr2	37084340	37084560	2:37084340-37084560	ENSG00000224891,ENSG00000152133,ENSG00000008869
chr2	37085160	37085354	2:37085160-37085354	-
chr2	37085800	37086020	2:37085800-37086020	ENSG00000152133
chr2	37097117	37097183	2:37097117-37097183	-
chr2	37103740	37103960	2:37103740-37103960	ENSG00000055332
chr2	37131004	37131055	2:37131004-37131055	-
chr2	37140707	37140860	2:37140707-37140860	ENSG00000224891
chr2	37144080	37144240	2:37144080-37144240	ENSG00000224891,ENSG00000055332
chr2	37145620	37145779	2:37145620-37145779	ENSG00000224891
chr2	37156080	37156840	2:37156080-37156840	ENSG00000224891,ENSG00000055332
chr2	37156920	37157100	2:37156920-37157100	ENSG00000224891,ENSG00000055332
chr2	37164180	37164340	2:37164180-37164340	ENSG00000055332
chr2	37167883	37168060	2:37167883-37168060	-
chr2	37168480	37168640	2:37168480-37168640	-
chr2	37171569	37171778	2:37171569-37171778	-
chr2	37180100	37180300	2:37180100-37180300	ENSG00000233159,ENSG00000138068
chr2	37181880	37182080	2:37181880-37182080	ENSG00000138068
chr2	37189900	37190080	2:37189900-37190080	ENSG00000218739,ENSG00000233159,ENSG00000138068
chr2	37196380	37196600	2:37196380-37196600	ENSG00000272054,ENSG00000218739,ENSG00000233159,ENSG00000138068
chr2	37196840	37197200	2:37196840-37197200	ENSG00000272054,ENSG00000218739,ENSG00000233159,ENSG00000138068
chr2	37211320	37211500	2:37211320-37211500	ENSG00000272054,ENSG00000115816,ENSG00000218739
chr2	37212040	37212240	2:37212040-37212240	ENSG00000272054,ENSG00000115816
chr2	37215380	37215580	2:37215380-37215580	ENSG00000272054,ENSG00000115816
chr2	37230620	37230940	2:37230620-37230940	ENSG00000003509,ENSG00000115816
chr2	37231240	37231460	2:37231240-37231460	ENSG00000003509,ENSG00000115816
chr2	37231520	37231740	2:37231520-37231740	ENSG00000003509,ENSG00000272054,ENSG00000115816,ENSG00000218739
chr2	37231860	37232120	2:37231860-37232120	ENSG00000003509,ENSG00000115816
chr2	37250140	37250320	2:37250140-37250320	ENSG00000003509
chr2	37269440	37269640	2:37269440-37269640	ENSG00000115825
chr2	37274520	37274720	2:37274520-37274720	ENSG00000115825
chr2	37282603	37282683	2:37282603-37282683	-
chr2	37282820	37283020	2:37282820-37283020	ENSG00000115825
chr2	37283203	37283305	2:37283203-37283305	-
chr2	37283340	37283560	2:37283340-37283560	ENSG00000115825
chr2	37284500	37284680	2:37284500-37284680	ENSG00000115825
chr2	37287479	37287600	2:37287479-37287600	-
chr2	37291082	37291295	2:37291082-37291295	-
chr2	37309320	37309520	2:37309320-37309520	-
chr2	37312490	37312583	2:37312490-37312583	-
chr2	37318540	37318840	2:37318540-37318840	ENSG00000115825
chr2	37319052	37319180	2:37319052-37319180	-
chr2	37322480	37322680	2:37322480-37322680	ENSG00000232028,ENSG00000115825
chr2	37323260	37323460	2:37323260-37323460	ENSG00000232028,ENSG00000115825
chr2	37323760	37324520	2:37323760-37324520	ENSG00000232028,ENSG00000115825
chr2	37324660	37325400	2:37324660-37325400	ENSG00000115828,ENSG00000285925,ENSG00000207364,ENSG00000232028,ENSG00000115825
chr2	37326000	37326045	2:37326000-37326045	-
chr2	37326400	37326580	2:37326400-37326580	ENSG00000115828,ENSG00000285925,ENSG00000207364,ENSG00000232028,ENSG00000115825
chr2	37326918	37327093	2:37326918-37327093	ENSG00000207364
chr2	37338034	37338166	2:37338034-37338166	ENSG00000115828,ENSG00000285925,ENSG00000207364
chr2	37343560	37343920	2:37343560-37343920	ENSG00000115828,ENSG00000285925
chr2	37344960	37345200	2:37344960-37345200	ENSG00000115828,ENSG00000285925
chr2	37351509	37351616	2:37351509-37351616	ENSG00000115828
chr2	37367404	37367587	2:37367404-37367587	ENSG00000115828
chr2	37375780	37376280	2:37375780-37376280	-
chr2	37376860	37377060	2:37376860-37377060	ENSG00000115828
chr2	37377180	37377460	2:37377180-37377460	-
chr2	37378500	37378700	2:37378500-37378700	ENSG00000115828
chr2	37387180	37387420	2:37387180-37387420	-
chr2	37387556	37387740	2:37387556-37387740	-
chr2	37388140	37388340	2:37388140-37388340	-
chr2	37389980	37390280	2:37389980-37390280	-
chr2	37390500	37390720	2:37390500-37390720	-
chr2	37395980	37396160	2:37395980-37396160	ENSG00000237803
chr2	37405320	37405500	2:37405320-37405500	-
chr2	37414500	37414700	2:37414500-37414700	-
chr2	37415000	37415280	2:37415000-37415280	-
chr2	37415580	37415760	2:37415580-37415760	-
chr2	37417500	37417740	2:37417500-37417740	-
chr2	37436360	37436680	2:37436360-37436680	ENSG00000253078
chr2	37450112	37450250	2:37450112-37450250	-
chr2	37457320	37457980	2:37457320-37457980	-
chr2	37459500	37459720	2:37459500-37459720	ENSG00000253078
chr2	37459900	37460100	2:37459900-37460100	ENSG00000287316
chr2	37460161	37460720	2:37460161-37460720	ENSG00000287316
chr2	37466930	37467080	2:37466930-37467080	ENSG00000287316
chr2	37472120	37472320	2:37472120-37472320	ENSG00000287316
chr2	37473080	37473300	2:37473080-37473300	ENSG00000287316
chr2	37489000	37489220	2:37489000-37489220	-
chr2	37489620	37489800	2:37489620-37489800	-
chr2	37501160	37501400	2:37501160-37501400	-
chr2	37506540	37506780	2:37506540-37506780	-
chr2	37507970	37508140	2:37507970-37508140	-
chr2	37523920	37524120	2:37523920-37524120	-
chr2	37530120	37530399	2:37530120-37530399	-
chr2	37533206	37533257	2:37533206-37533257	-
chr2	37533400	37533597	2:37533400-37533597	-
chr2	37536280	37536460	2:37536280-37536460	-
chr2	37553517	37553735	2:37553517-37553735	-
chr2	37561361	37561499	2:37561361-37561499	ENSG00000236213
chr2	37561720	37561940	2:37561720-37561940	ENSG00000236213
chr2	37562380	37562580	2:37562380-37562580	ENSG00000236213
chr2	37566580	37566880	2:37566580-37566880	ENSG00000236213
chr2	37569980	37570380	2:37569980-37570380	-
chr2	37571000	37571209	2:37571000-37571209	ENSG00000236213
chr2	37571360	37571576	2:37571360-37571576	-
chr2	37573540	37573760	2:37573540-37573760	-
chr2	37576969	37577101	2:37576969-37577101	-
chr2	37583920	37584120	2:37583920-37584120	-
chr2	37585267	37585480	2:37585267-37585480	-
chr2	37586300	37586520	2:37586300-37586520	ENSG00000236213
chr2	37589380	37589580	2:37589380-37589580	-
chr2	37590080	37590540	2:37590080-37590540	ENSG00000236213
chr2	37590920	37591200	2:37590920-37591200	-
chr2	37601660	37601840	2:37601660-37601840	ENSG00000236213
chr2	37601940	37602260	2:37601940-37602260	ENSG00000236213
chr2	37606248	37606330	2:37606248-37606330	-
chr2	37611000	37611180	2:37611000-37611180	-
chr2	37614218	37614380	2:37614218-37614380	ENSG00000236213
chr2	37616480	37616960	2:37616480-37616960	-
chr2	37619280	37619471	2:37619280-37619471	-
chr2	37625210	37625407	2:37625210-37625407	-
chr2	37635500	37635760	2:37635500-37635760	-
chr2	37637540	37637820	2:37637540-37637820	-
chr2	37638060	37638320	2:37638060-37638320	-
chr2	37638592	37638747	2:37638592-37638747	-
chr2	37639087	37639249	2:37639087-37639249	-
chr2	37640960	37641460	2:37640960-37641460	-
chr2	37641560	37642160	2:37641560-37642160	-
chr2	37642680	37642740	2:37642680-37642740	-
chr2	37642880	37643140	2:37642880-37643140	-
chr2	37645502	37645604	2:37645502-37645604	-
chr2	37652200	37652400	2:37652200-37652400	ENSG00000163171
chr2	37665580	37665960	2:37665580-37665960	-
chr2	37666000	37666460	2:37666000-37666460	-
chr2	37666680	37667080	2:37666680-37667080	-
chr2	37667360	37667760	2:37667360-37667760	-
chr2	37668160	37668309	2:37668160-37668309	-
chr2	37668500	37668880	2:37668500-37668880	-
chr2	37669660	37669860	2:37669660-37669860	ENSG00000163171
chr2	37670480	37670660	2:37670480-37670660	ENSG00000163171
chr2	37670991	37671271	2:37670991-37671271	ENSG00000163171
chr2	37671280	37671780	2:37671280-37671780	ENSG00000163171
chr2	37671890	37672100	2:37671890-37672100	ENSG00000163171
chr2	37672160	37672400	2:37672160-37672400	ENSG00000163171
chr2	37672420	37672960	2:37672420-37672960	ENSG00000163171
chr2	37673440	37673580	2:37673440-37673580	-
chr2	37673900	37674100	2:37673900-37674100	-
chr2	37674313	37674400	2:37674313-37674400	-
chr2	37674800	37674960	2:37674800-37674960	-
chr2	37675243	37675311	2:37675243-37675311	-
chr2	37675420	37675820	2:37675420-37675820	-
chr2	37676360	37676540	2:37676360-37676540	ENSG00000163171
chr2	37681600	37681780	2:37681600-37681780	-
chr2	37686900	37687480	2:37686900-37687480	-
chr2	37689100	37689440	2:37689100-37689440	ENSG00000163171
chr2	37692780	37692960	2:37692780-37692960	-
chr2	37698880	37699140	2:37698880-37699140	-
chr2	37711440	37711700	2:37711440-37711700	-
chr2	37711920	37712120	2:37711920-37712120	-
chr2	37713380	37713620	2:37713380-37713620	-
chr2	37719748	37719958	2:37719748-37719958	-
chr2	37720900	37721160	2:37720900-37721160	-
chr2	37731261	37731323	2:37731261-37731323	-
chr2	37735000	37735160	2:37735000-37735160	ENSG00000236572,ENSG00000163171
chr2	37735340	37735820	2:37735340-37735820	ENSG00000236572,ENSG00000163171
chr2	37737600	37737800	2:37737600-37737800	ENSG00000236572,ENSG00000163171
chr2	37740380	37740700	2:37740380-37740700	ENSG00000236572,ENSG00000163171
chr2	37742480	37742660	2:37742480-37742660	ENSG00000236572
chr2	37756160	37756238	2:37756160-37756238	-
chr2	37762280	37762460	2:37762280-37762460	-
chr2	37764840	37765040	2:37764840-37765040	-
chr2	37766140	37766380	2:37766140-37766380	-
chr2	37767204	37767281	2:37767204-37767281	-
chr2	37768040	37768320	2:37768040-37768320	-
chr2	37768560	37768880	2:37768560-37768880	-
chr2	37771620	37771900	2:37771620-37771900	-
chr2	37775960	37776140	2:37775960-37776140	-
chr2	37776281	37776380	2:37776281-37776380	-
chr2	37776580	37776800	2:37776580-37776800	-
chr2	37779192	37779440	2:37779192-37779440	-
chr2	37780144	37780311	2:37780144-37780311	-
chr2	37780386	37780600	2:37780386-37780600	-
chr2	37781140	37781320	2:37781140-37781320	-
chr2	37782348	37782483	2:37782348-37782483	-
chr2	37782660	37782880	2:37782660-37782880	-
chr2	37794760	37794980	2:37794760-37794980	-
chr2	37796020	37796240	2:37796020-37796240	-
chr2	37797178	37797367	2:37797178-37797367	-
chr2	37798720	37798900	2:37798720-37798900	-
chr2	37802436	37802700	2:37802436-37802700	ENSG00000225402
chr2	37802940	37803260	2:37802940-37803260	ENSG00000225402
chr2	37809540	37809740	2:37809540-37809740	ENSG00000225402
chr2	37810040	37810356	2:37810040-37810356	ENSG00000225402
chr2	37819400	37819600	2:37819400-37819600	ENSG00000225402
chr2	37822880	37823060	2:37822880-37823060	ENSG00000237803,ENSG00000225402
chr2	37827980	37828400	2:37827980-37828400	ENSG00000237803
chr2	37828714	37828843	2:37828714-37828843	-
chr2	37829220	37829540	2:37829220-37829540	ENSG00000237803,ENSG00000225402
chr2	37830170	37830260	2:37830170-37830260	-
chr2	37832680	37832880	2:37832680-37832880	ENSG00000237803
chr2	37843660	37843840	2:37843660-37843840	-
chr2	37858060	37858240	2:37858060-37858240	-
chr2	37858340	37858640	2:37858340-37858640	-
chr2	37858840	37859099	2:37858840-37859099	-
chr2	37869912	37870079	2:37869912-37870079	-
chr2	37870879	37871205	2:37870879-37871205	ENSG00000237803
chr2	37871552	37871707	2:37871552-37871707	-
chr2	37871840	37872140	2:37871840-37872140	ENSG00000237803
chr2	37877160	37877360	2:37877160-37877360	-
chr2	37877560	37877740	2:37877560-37877740	ENSG00000237803
chr2	37886840	37887040	2:37886840-37887040	-
chr2	37891020	37891200	2:37891020-37891200	-
chr2	37892020	37893000	2:37892020-37893000	-
chr2	37894820	37895100	2:37894820-37895100	-
chr2	37896477	37896563	2:37896477-37896563	-
chr2	37898415	37898760	2:37898415-37898760	-
chr2	37907840	37908100	2:37907840-37908100	-
chr2	37909140	37909400	2:37909140-37909400	-
chr2	37911620	37911840	2:37911620-37911840	-
chr2	37912160	37912360	2:37912160-37912360	-
chr2	37916840	37917040	2:37916840-37917040	ENSG00000115841
chr2	37917454	37917546	2:37917454-37917546	-
chr2	37918824	37919031	2:37918824-37919031	-
chr2	37920720	37920949	2:37920720-37920949	ENSG00000115841
chr2	37925300	37925620	2:37925300-37925620	ENSG00000115841
chr2	37925640	37925900	2:37925640-37925900	ENSG00000115841
chr2	37928480	37928660	2:37928480-37928660	ENSG00000115841
chr2	37935280	37935460	2:37935280-37935460	-
chr2	37937620	37937780	2:37937620-37937780	-
chr2	37940120	37940300	2:37940120-37940300	-
chr2	37975935	37976020	2:37975935-37976020	-
chr2	37982220	37982380	2:37982220-37982380	ENSG00000235848,ENSG00000115841
chr2	37983863	37984026	2:37983863-37984026	-
chr2	37984260	37984480	2:37984260-37984480	-
chr2	37984700	37984920	2:37984700-37984920	ENSG00000235848
chr2	37985440	37985640	2:37985440-37985640	-
chr2	37997760	37997920	2:37997760-37997920	-
chr2	38013280	38013487	2:38013280-38013487	-
chr2	38014780	38015020	2:38014780-38015020	-
chr2	38030720	38030900	2:38030720-38030900	ENSG00000235848
chr2	38038106	38038580	2:38038106-38038580	ENSG00000235848
chr2	38039200	38039360	2:38039200-38039360	ENSG00000235848
chr2	38064921	38065098	2:38064921-38065098	-
chr2	38065902	38066019	2:38065902-38066019	-
chr2	38075780	38076040	2:38075780-38076040	ENSG00000232973,ENSG00000138061
chr2	38076180	38076640	2:38076180-38076640	ENSG00000232973,ENSG00000138061
chr2	38076680	38077160	2:38076680-38077160	ENSG00000232973,ENSG00000138061
chr2	38077980	38078340	2:38077980-38078340	ENSG00000232973,ENSG00000138061
chr2	38092334	38092427	2:38092334-38092427	-
chr2	38093660	38093900	2:38093660-38093900	-
chr2	38096268	38096740	2:38096268-38096740	ENSG00000232973
chr2	38096940	38097020	2:38096940-38097020	-
chr2	38097453	38097535	2:38097453-38097535	-
chr2	38097700	38097960	2:38097700-38097960	-
chr2	38098120	38098420	2:38098120-38098420	-
chr2	38098580	38098920	2:38098580-38098920	-
chr2	38099120	38099380	2:38099120-38099380	-
chr2	38099720	38099858	2:38099720-38099858	-
chr2	38106620	38106880	2:38106620-38106880	ENSG00000232973,ENSG00000138061
chr2	38106887	38107040	2:38106887-38107040	ENSG00000232973,ENSG00000138061
chr2	38113980	38114280	2:38113980-38114280	-
chr2	38115320	38115520	2:38115320-38115520	ENSG00000280276,ENSG00000232973
chr2	38115740	38115920	2:38115740-38115920	ENSG00000280276,ENSG00000232973
chr2	38116880	38117080	2:38116880-38117080	ENSG00000280276,ENSG00000232973
chr2	38117240	38117305	2:38117240-38117305	ENSG00000280276
chr2	38119502	38119720	2:38119502-38119720	ENSG00000280276
chr2	38119820	38120020	2:38119820-38120020	ENSG00000280276
chr2	38128820	38129000	2:38128820-38129000	ENSG00000229160,ENSG00000280276
chr2	38146340	38146820	2:38146340-38146820	ENSG00000199603,ENSG00000229160
chr2	38146900	38147140	2:38146900-38147140	ENSG00000199603,ENSG00000229160
chr2	38147340	38147600	2:38147340-38147600	ENSG00000199603,ENSG00000229160
chr2	38148540	38148860	2:38148540-38148860	ENSG00000199603,ENSG00000229160
chr2	38158800	38159060	2:38158800-38159060	-
chr2	38169200	38169380	2:38169200-38169380	-
chr2	38170200	38170429	2:38170200-38170429	-
chr2	38173813	38174020	2:38173813-38174020	-
chr2	38174660	38174880	2:38174660-38174880	ENSG00000273006,ENSG00000199603,ENSG00000229160
chr2	38176660	38177000	2:38176660-38177000	-
chr2	38178200	38178400	2:38178200-38178400	-
chr2	38178560	38178820	2:38178560-38178820	-
chr2	38178928	38179071	2:38178928-38179071	-
chr2	38179180	38179420	2:38179180-38179420	-
chr2	38187859	38187962	2:38187859-38187962	ENSG00000273006
chr2	38190620	38191020	2:38190620-38191020	ENSG00000273006
chr2	38191560	38191820	2:38191560-38191820	ENSG00000273006
chr2	38201925	38201975	2:38201925-38201975	-
chr2	38207260	38207460	2:38207260-38207460	-
chr2	38214500	38214720	2:38214500-38214720	-
chr2	38215600	38215686	2:38215600-38215686	-
chr2	38216000	38216280	2:38216000-38216280	-
chr2	38216603	38216743	2:38216603-38216743	-
chr2	38217900	38218080	2:38217900-38218080	-
chr2	38218700	38219000	2:38218700-38219000	-
chr2	38233340	38233540	2:38233340-38233540	ENSG00000227770,ENSG00000227292
chr2	38233560	38233880	2:38233560-38233880	ENSG00000227770,ENSG00000227292
chr2	38237740	38237940	2:38237740-38237940	ENSG00000227770,ENSG00000227292
chr2	38243580	38243780	2:38243580-38243780	ENSG00000227292
chr2	38246220	38246400	2:38246220-38246400	ENSG00000227292
chr2	38264620	38264940	2:38264620-38264940	-
chr2	38268980	38269260	2:38268980-38269260	ENSG00000213594
chr2	38269440	38269700	2:38269440-38269700	-
chr2	38274700	38274900	2:38274700-38274900	ENSG00000213594
chr2	38277860	38278040	2:38277860-38278040	ENSG00000213594
chr2	38294744	38294920	2:38294744-38294920	ENSG00000213594
chr2	38315820	38316020	2:38315820-38316020	-
chr2	38322340	38322467	2:38322340-38322467	-
chr2	38362681	38362852	2:38362681-38362852	-
chr2	38365957	38366116	2:38365957-38366116	-
chr2	38375100	38375260	2:38375100-38375260	ENSG00000119787
chr2	38375800	38376020	2:38375800-38376020	ENSG00000119787
chr2	38376240	38376640	2:38376240-38376640	ENSG00000287313,ENSG00000119787
chr2	38376740	38377120	2:38376740-38377120	ENSG00000287313,ENSG00000119787
chr2	38377240	38377640	2:38377240-38377640	ENSG00000213553,ENSG00000287313,ENSG00000119787
chr2	38378020	38378240	2:38378020-38378240	ENSG00000287313,ENSG00000119787
chr2	38383820	38384000	2:38383820-38384000	ENSG00000119787
chr2	38384480	38384609	2:38384480-38384609	-
chr2	38394925	38395100	2:38394925-38395100	ENSG00000287313
chr2	38396150	38396360	2:38396150-38396360	ENSG00000287313
chr2	38398875	38398982	2:38398875-38398982	-
chr2	38409291	38409460	2:38409291-38409460	ENSG00000287313
chr2	38429040	38429260	2:38429040-38429260	ENSG00000235009,ENSG00000287313,ENSG00000231367
chr2	38433055	38433211	2:38433055-38433211	ENSG00000235009
chr2	38443124	38443440	2:38443124-38443440	-
chr2	38446540	38446740	2:38446540-38446740	-
chr2	38446840	38447160	2:38446840-38447160	-
chr2	38447311	38447340	2:38447311-38447340	-
chr2	38461623	38461704	2:38461623-38461704	-
chr2	38462460	38462640	2:38462460-38462640	ENSG00000213553,ENSG00000287313,ENSG00000231367
chr2	38463580	38463700	2:38463580-38463700	-
chr2	38463820	38464040	2:38463820-38464040	ENSG00000213553,ENSG00000231367
chr2	38465860	38466020	2:38465860-38466020	-
chr2	38466780	38467300	2:38466780-38467300	ENSG00000213553,ENSG00000231367
chr2	38467460	38467780	2:38467460-38467780	ENSG00000213553
chr2	38468200	38468360	2:38468200-38468360	ENSG00000213553
chr2	38494500	38495000	2:38494500-38495000	ENSG00000213553
chr2	38497140	38497340	2:38497140-38497340	ENSG00000213553
chr2	38499920	38500140	2:38499920-38500140	ENSG00000213553,ENSG00000231367
chr2	38505860	38506060	2:38505860-38506060	ENSG00000213553,ENSG00000231367
chr2	38508440	38508640	2:38508440-38508640	ENSG00000213553,ENSG00000231367
chr2	38509440	38509620	2:38509440-38509620	ENSG00000213553
chr2	38517360	38517560	2:38517360-38517560	ENSG00000231367
chr2	38523841	38524000	2:38523841-38524000	ENSG00000231367
chr2	38526240	38526480	2:38526240-38526480	ENSG00000271443,ENSG00000231367
chr2	38527440	38527620	2:38527440-38527620	ENSG00000271443,ENSG00000231367
chr2	38527960	38528400	2:38527960-38528400	ENSG00000271443,ENSG00000231367
chr2	38536160	38536320	2:38536160-38536320	ENSG00000271443
chr2	38541860	38542046	2:38541860-38542046	ENSG00000271443
chr2	38542900	38543120	2:38542900-38543120	ENSG00000271443
chr2	38555320	38555500	2:38555320-38555500	-
chr2	38572280	38572460	2:38572280-38572460	-
chr2	38581640	38581820	2:38581640-38581820	ENSG00000143889
chr2	38585120	38585340	2:38585120-38585340	-
chr2	38587020	38587200	2:38587020-38587200	-
chr2	38593040	38593240	2:38593040-38593240	-
chr2	38598380	38598447	2:38598380-38598447	-
chr2	38598880	38599240	2:38598880-38599240	ENSG00000235586,ENSG00000143889
chr2	38599418	38599503	2:38599418-38599503	-
chr2	38599969	38600000	2:38599969-38600000	-
chr2	38600680	38600820	2:38600680-38600820	ENSG00000235586,ENSG00000143889
chr2	38601180	38601360	2:38601180-38601360	ENSG00000235586,ENSG00000143889
chr2	38601440	38601680	2:38601440-38601680	ENSG00000235586,ENSG00000143889
chr2	38601700	38602540	2:38601700-38602540	ENSG00000235586,ENSG00000143889
chr2	38602860	38603220	2:38602860-38603220	ENSG00000232518,ENSG00000143891,ENSG00000235586,ENSG00000143889
chr2	38603500	38603700	2:38603500-38603700	ENSG00000232518,ENSG00000143891,ENSG00000235586,ENSG00000143889
chr2	38607820	38608015	2:38607820-38608015	-
chr2	38613240	38613400	2:38613240-38613400	-
chr2	38615380	38615560	2:38615380-38615560	-
chr2	38619580	38619760	2:38619580-38619760	-
chr2	38620200	38620580	2:38620200-38620580	ENSG00000232518,ENSG00000143891
chr2	38634758	38634973	2:38634758-38634973	-
chr2	38653847	38654020	2:38653847-38654020	-
chr2	38663901	38664100	2:38663901-38664100	ENSG00000232518,ENSG00000143891
chr2	38665860	38666160	2:38665860-38666160	ENSG00000232518,ENSG00000143891
chr2	38690940	38691140	2:38690940-38691140	ENSG00000232518,ENSG00000143891
chr2	38702520	38702740	2:38702520-38702740	ENSG00000143891
chr2	38703420	38703580	2:38703420-38703580	-
chr2	38716280	38716500	2:38716280-38716500	-
chr2	38720700	38720960	2:38720700-38720960	ENSG00000232518,ENSG00000143891
chr2	38726080	38726240	2:38726080-38726240	-
chr2	38740960	38741180	2:38740960-38741180	ENSG00000115875
chr2	38743360	38743462	2:38743360-38743462	-
chr2	38750400	38750620	2:38750400-38750620	ENSG00000227238,ENSG00000152147,ENSG00000115875
chr2	38750780	38751040	2:38750780-38751040	ENSG00000227238,ENSG00000152147,ENSG00000115875
chr2	38751300	38751580	2:38751300-38751580	ENSG00000223922,ENSG00000232114,ENSG00000227238,ENSG00000152147,ENSG00000115875
chr2	38765280	38765460	2:38765280-38765460	ENSG00000232114,ENSG00000227238
chr2	38767354	38767420	2:38767354-38767420	ENSG00000232114,ENSG00000227238
chr2	38771769	38771967	2:38771769-38771967	ENSG00000232114,ENSG00000227238,ENSG00000152147
chr2	38778060	38778280	2:38778060-38778280	ENSG00000223922,ENSG00000232114,ENSG00000227238,ENSG00000152147,ENSG00000115875
chr2	38778420	38778740	2:38778420-38778740	ENSG00000232114,ENSG00000152147
chr2	38806108	38806420	2:38806108-38806420	ENSG00000223922
chr2	38827680	38827900	2:38827680-38827900	ENSG00000223922,ENSG00000163214
chr2	38828178	38828291	2:38828178-38828291	-
chr2	38835080	38835280	2:38835080-38835280	ENSG00000223922
chr2	38856280	38856460	2:38856280-38856460	ENSG00000225284,ENSG00000163214
chr2	38873552	38873620	2:38873552-38873620	-
chr2	38875580	38875780	2:38875580-38875780	ENSG00000207295,ENSG00000188010,ENSG00000225284,ENSG00000163214
chr2	38875840	38876060	2:38875840-38876060	ENSG00000214694,ENSG00000207295,ENSG00000188010,ENSG00000225284,ENSG00000163214
chr2	38876560	38876675	2:38876560-38876675	ENSG00000207295,ENSG00000188010,ENSG00000163214
chr2	38892918	38893000	2:38892918-38893000	-
chr2	38912044	38912160	2:38912044-38912160	ENSG00000214694
chr2	38933720	38933940	2:38933720-38933940	ENSG00000265905,ENSG00000214694
chr2	38935680	38936100	2:38935680-38936100	ENSG00000265905
chr2	38947200	38947480	2:38947200-38947480	ENSG00000265905,ENSG00000214694
chr2	38947740	38947940	2:38947740-38947940	ENSG00000269210,ENSG00000265905,ENSG00000214694
chr2	38960300	38960534	2:38960300-38960534	ENSG00000269210,ENSG00000214694
chr2	38974760	38974960	2:38974760-38974960	ENSG00000269210
chr2	38975081	38975324	2:38975081-38975324	-
chr2	38996888	38996940	2:38996888-38996940	ENSG00000229692
chr2	38997480	38997700	2:38997480-38997700	ENSG00000229692
chr2	38997840	38998100	2:38997840-38998100	ENSG00000229692
chr2	39008817	39009020	2:39008817-39009020	-
chr2	39020495	39020594	2:39020495-39020594	-
chr2	39024940	39025140	2:39024940-39025140	-
chr2	39034060	39034300	2:39034060-39034300	-
chr2	39037620	39037800	2:39037620-39037800	-
chr2	39059460	39059640	2:39059460-39059640	ENSG00000205111,ENSG00000206985,ENSG00000115904
chr2	39068340	39068580	2:39068340-39068580	ENSG00000206985
chr2	39072939	39073238	2:39072939-39073238	ENSG00000206985
chr2	39095060	39095280	2:39095060-39095280	ENSG00000225900,ENSG00000206985
chr2	39097400	39097560	2:39097400-39097560	ENSG00000225900,ENSG00000206985
chr2	39104820	39105020	2:39104820-39105020	ENSG00000225900
chr2	39107220	39107400	2:39107220-39107400	ENSG00000206985
chr2	39114880	39115060	2:39114880-39115060	-
chr2	39118860	39119040	2:39118860-39119040	ENSG00000206985,ENSG00000115904
chr2	39119180	39119440	2:39119180-39119440	ENSG00000206985,ENSG00000115904
chr2	39119775	39120031	2:39119775-39120031	ENSG00000206985,ENSG00000115904
chr2	39120040	39120320	2:39120040-39120320	ENSG00000202309,ENSG00000115904
chr2	39120360	39120560	2:39120360-39120560	ENSG00000202309,ENSG00000115904
chr2	39120960	39121160	2:39120960-39121160	ENSG00000205111,ENSG00000202309,ENSG00000225900,ENSG00000206985,ENSG00000115904
chr2	39121560	39121700	2:39121560-39121700	-
chr2	39124300	39124520	2:39124300-39124520	ENSG00000205111,ENSG00000202309,ENSG00000225900,ENSG00000206985,ENSG00000115904
chr2	39125180	39125319	2:39125180-39125319	ENSG00000202309
chr2	39127120	39127340	2:39127120-39127340	ENSG00000202309,ENSG00000115904
chr2	39128040	39128320	2:39128040-39128320	ENSG00000202309,ENSG00000115904
chr2	39128940	39129100	2:39128940-39129100	ENSG00000202309,ENSG00000115904
chr2	39139388	39139509	2:39139388-39139509	-
chr2	39139920	39140140	2:39139920-39140140	-
chr2	39140520	39140720	2:39140520-39140720	-
chr2	39143931	39144029	2:39143931-39144029	-
chr2	39145888	39146180	2:39145888-39146180	-
chr2	39153400	39153600	2:39153400-39153600	-
chr2	39156140	39156360	2:39156140-39156360	-
chr2	39161000	39161180	2:39161000-39161180	-
chr2	39164160	39164338	2:39164160-39164338	-
chr2	39175480	39175720	2:39175480-39175720	-
chr2	39189060	39189240	2:39189060-39189240	ENSG00000205111
chr2	39228180	39228340	2:39228180-39228340	ENSG00000205111,ENSG00000206985
chr2	39228440	39228620	2:39228440-39228620	ENSG00000205111
chr2	39229900	39230100	2:39229900-39230100	ENSG00000252473,ENSG00000205111,ENSG00000206985
chr2	39230322	39230383	2:39230322-39230383	-
chr2	39234840	39235020	2:39234840-39235020	ENSG00000205111
chr2	39236720	39236860	2:39236720-39236860	-
chr2	39266547	39266740	2:39266547-39266740	-
chr2	39268900	39269160	2:39268900-39269160	ENSG00000252473
chr2	39275120	39275280	2:39275120-39275280	ENSG00000252473
chr2	39304280	39304480	2:39304280-39304480	ENSG00000273035,ENSG00000252473,ENSG00000011566
chr2	39304900	39305160	2:39304900-39305160	ENSG00000273035,ENSG00000252473
chr2	39306640	39306900	2:39306640-39306900	ENSG00000273035
chr2	39309380	39309614	2:39309380-39309614	ENSG00000273035
chr2	39312516	39312595	2:39312516-39312595	ENSG00000273035
chr2	39313700	39313900	2:39313700-39313900	ENSG00000273035,ENSG00000252473,ENSG00000011566
chr2	39343860	39344115	2:39343860-39344115	ENSG00000273035
chr2	39377400	39377480	2:39377400-39377480	-
chr2	39379780	39379960	2:39379780-39379960	ENSG00000273035,ENSG00000011566
chr2	39380580	39380780	2:39380580-39380780	-
chr2	39380840	39381180	2:39380840-39381180	-
chr2	39394777	39394906	2:39394777-39394906	-
chr2	39399640	39399820	2:39399640-39399820	-
chr2	39406720	39406960	2:39406720-39406960	-
chr2	39407193	39407280	2:39407193-39407280	-
chr2	39408380	39408640	2:39408380-39408640	-
chr2	39409818	39409949	2:39409818-39409949	-
chr2	39411240	39411500	2:39411240-39411500	-
chr2	39411700	39411920	2:39411700-39411920	-
chr2	39416260	39416540	2:39416260-39416540	-
chr2	39419700	39419920	2:39419700-39419920	-
chr2	39431840	39432020	2:39431840-39432020	ENSG00000231312,ENSG00000011566
chr2	39433900	39434080	2:39433900-39434080	ENSG00000231312,ENSG00000011566
chr2	39434320	39434520	2:39434320-39434520	-
chr2	39435320	39435520	2:39435320-39435520	ENSG00000231312,ENSG00000011566
chr2	39436000	39436220	2:39436000-39436220	ENSG00000231312,ENSG00000011566
chr2	39436460	39436660	2:39436460-39436660	ENSG00000231312,ENSG00000011566
chr2	39436740	39437020	2:39436740-39437020	ENSG00000231312,ENSG00000011566
chr2	39437200	39437460	2:39437200-39437460	ENSG00000231312,ENSG00000011566
chr2	39437740	39438000	2:39437740-39438000	-
chr2	39439380	39439700	2:39439380-39439700	ENSG00000231312,ENSG00000011566
chr2	39439800	39440020	2:39439800-39440020	ENSG00000231312,ENSG00000011566
chr2	39467880	39468098	2:39467880-39468098	-
chr2	39469000	39469340	2:39469000-39469340	-
chr2	39469846	39470020	2:39469846-39470020	-
chr2	39470041	39470240	2:39470041-39470240	-
chr2	39479833	39480023	2:39479833-39480023	-
chr2	39481720	39481900	2:39481720-39481900	-
chr2	39487520	39487700	2:39487520-39487700	-
chr2	39488560	39488760	2:39488560-39488760	-
chr2	39492160	39492500	2:39492160-39492500	-
chr2	39492811	39492973	2:39492811-39492973	-
chr2	39494860	39495240	2:39494860-39495240	-
chr2	39497540	39497780	2:39497540-39497780	-
chr2	39500620	39500817	2:39500620-39500817	-
chr2	39504880	39505144	2:39504880-39505144	ENSG00000231312
chr2	39508280	39508580	2:39508280-39508580	ENSG00000231312
chr2	39513660	39513920	2:39513660-39513920	ENSG00000231312
chr2	39516881	39517180	2:39516881-39517180	ENSG00000231312
chr2	39521994	39522220	2:39521994-39522220	-
chr2	39523481	39523660	2:39523481-39523660	-
chr2	39523720	39523980	2:39523720-39523980	ENSG00000231312
chr2	39524176	39524414	2:39524176-39524414	-
chr2	39530400	39530780	2:39530400-39530780	-
chr2	39542580	39542760	2:39542580-39542760	-
chr2	39547900	39548100	2:39547900-39548100	-
chr2	39548440	39548600	2:39548440-39548600	-
chr2	39551060	39551180	2:39551060-39551180	-
chr2	39567600	39567820	2:39567600-39567820	-
chr2	39568620	39568820	2:39568620-39568820	-
chr2	39571140	39571540	2:39571140-39571540	-
chr2	39584680	39584900	2:39584680-39584900	-
chr2	39593540	39593700	2:39593540-39593700	-
chr2	39593840	39594040	2:39593840-39594040	-
chr2	39603480	39603700	2:39603480-39603700	-
chr2	39608855	39608951	2:39608855-39608951	-
chr2	39609220	39609460	2:39609220-39609460	-
chr2	39620180	39620340	2:39620180-39620340	-
chr2	39631780	39632060	2:39631780-39632060	-
chr2	39636413	39636614	2:39636413-39636614	-
chr2	39642374	39642620	2:39642374-39642620	-
chr2	39662020	39662264	2:39662020-39662264	ENSG00000152154
chr2	39665640	39665701	2:39665640-39665701	ENSG00000152154
chr2	39665800	39666700	2:39665800-39666700	ENSG00000152154
chr2	39695300	39695380	2:39695300-39695380	-
chr2	39696080	39696320	2:39696080-39696320	ENSG00000152154
chr2	39696900	39697140	2:39696900-39697140	ENSG00000152154
chr2	39698211	39698350	2:39698211-39698350	ENSG00000152154
chr2	39718540	39718820	2:39718540-39718820	-
chr2	39723709	39723920	2:39723709-39723920	-
chr2	39723940	39724240	2:39723940-39724240	-
chr2	39724288	39724470	2:39724288-39724470	-
chr2	39725480	39725780	2:39725480-39725780	-
chr2	39728945	39729100	2:39728945-39729100	-
chr2	39730818	39730971	2:39730818-39730971	-
chr2	39733260	39733440	2:39733260-39733440	-
chr2	39735780	39736020	2:39735780-39736020	ENSG00000138050
chr2	39736680	39736940	2:39736680-39736940	ENSG00000138050
chr2	39737780	39737980	2:39737780-39737980	ENSG00000138050
chr2	39743260	39743480	2:39743260-39743480	ENSG00000138050
chr2	39752587	39752700	2:39752587-39752700	-
chr2	39772500	39773000	2:39772500-39773000	ENSG00000138050
chr2	39778320	39778520	2:39778320-39778520	ENSG00000138050
chr2	39778780	39779060	2:39778780-39779060	ENSG00000138050
chr2	39779180	39779380	2:39779180-39779380	ENSG00000138050
chr2	39781772	39781980	2:39781772-39781980	ENSG00000138050
chr2	39783460	39783700	2:39783460-39783700	ENSG00000138050
chr2	39788084	39788191	2:39788084-39788191	-
chr2	39792780	39792940	2:39792780-39792940	-
chr2	39806126	39806182	2:39806126-39806182	-
chr2	39806300	39806489	2:39806300-39806489	-
chr2	39837940	39838120	2:39837940-39838120	-
chr2	39846420	39846580	2:39846420-39846580	-
chr2	39851520	39851680	2:39851520-39851680	-
chr2	39851769	39852120	2:39851769-39852120	-
chr2	39858766	39858925	2:39858766-39858925	-
chr2	39871280	39871740	2:39871280-39871740	-
chr2	39875200	39875480	2:39875200-39875480	ENSG00000235653
chr2	39875620	39875920	2:39875620-39875920	-
chr2	39876020	39876240	2:39876020-39876240	-
chr2	39881581	39881759	2:39881581-39881759	-
chr2	39882160	39882280	2:39882160-39882280	-
chr2	39882333	39882540	2:39882333-39882540	-
chr2	39902220	39902400	2:39902220-39902400	-
chr2	39913680	39913860	2:39913680-39913860	ENSG00000235653,ENSG00000227028
chr2	39917765	39917836	2:39917765-39917836	-
chr2	39938520	39938840	2:39938520-39938840	ENSG00000235653
chr2	39942940	39943280	2:39942940-39943280	ENSG00000235653
chr2	39947960	39948620	2:39947960-39948620	ENSG00000235653
chr2	39949200	39949440	2:39949200-39949440	-
chr2	39954440	39954600	2:39954440-39954600	-
chr2	39981920	39982220	2:39981920-39982220	-
chr2	39990620	39990680	2:39990620-39990680	-
chr2	39990920	39991180	2:39990920-39991180	-
chr2	39991400	39991600	2:39991400-39991600	-
chr2	39991780	39992040	2:39991780-39992040	-
chr2	39994260	39994420	2:39994260-39994420	-
chr2	40004420	40004640	2:40004420-40004640	-
chr2	40016560	40016760	2:40016560-40016760	-
chr2	40018220	40018400	2:40018220-40018400	-
chr2	40028080	40028320	2:40028080-40028320	-
chr2	40028920	40029500	2:40028920-40029500	-
chr2	40033011	40033260	2:40033011-40033260	-
chr2	40034260	40034480	2:40034260-40034480	-
chr2	40038800	40038860	2:40038800-40038860	-
chr2	40042100	40042300	2:40042100-40042300	ENSG00000227028
chr2	40043260	40043520	2:40043260-40043520	-
chr2	40049940	40050120	2:40049940-40050120	-
chr2	40093420	40093633	2:40093420-40093633	-
chr2	40095120	40095300	2:40095120-40095300	ENSG00000227028
chr2	40096516	40096580	2:40096516-40096580	-
chr2	40097800	40098000	2:40097800-40098000	ENSG00000227028
chr2	40098100	40098260	2:40098100-40098260	ENSG00000227028
chr2	40099080	40099440	2:40099080-40099440	-
chr2	40100220	40100417	2:40100220-40100417	-
chr2	40101140	40101340	2:40101140-40101340	ENSG00000227028
chr2	40101712	40101998	2:40101712-40101998	-
chr2	40102480	40102840	2:40102480-40102840	-
chr2	40103200	40103418	2:40103200-40103418	ENSG00000227028
chr2	40103640	40103920	2:40103640-40103920	ENSG00000227028
chr2	40105191	40105269	2:40105191-40105269	-
chr2	40105580	40105920	2:40105580-40105920	ENSG00000227028
chr2	40106123	40106348	2:40106123-40106348	-
chr2	40123440	40123660	2:40123440-40123660	-
chr2	40123771	40123900	2:40123771-40123900	-
chr2	40127960	40128180	2:40127960-40128180	-
chr2	40128880	40129080	2:40128880-40129080	-
chr2	40130287	40130548	2:40130287-40130548	-
chr2	40160840	40161100	2:40160840-40161100	-
chr2	40165560	40165740	2:40165560-40165740	-
chr2	40168600	40168820	2:40168600-40168820	-
chr2	40169540	40169740	2:40169540-40169740	-
chr2	40169978	40170186	2:40169978-40170186	-
chr2	40173340	40173580	2:40173340-40173580	-
chr2	40177480	40177660	2:40177480-40177660	-
chr2	40192940	40193130	2:40192940-40193130	-
chr2	40199820	40200100	2:40199820-40200100	-
chr2	40200640	40200840	2:40200640-40200840	ENSG00000227028
chr2	40203060	40203380	2:40203060-40203380	ENSG00000227028
chr2	40203420	40203632	2:40203420-40203632	-
chr2	40204072	40204185	2:40204072-40204185	-
chr2	40204301	40204580	2:40204301-40204580	ENSG00000227028
chr2	40208100	40208300	2:40208100-40208300	-
chr2	40213220	40213400	2:40213220-40213400	ENSG00000227028
chr2	40218825	40218953	2:40218825-40218953	-
chr2	40227372	40227423	2:40227372-40227423	-
chr2	40230800	40231000	2:40230800-40231000	-
chr2	40240200	40240460	2:40240200-40240460	-
chr2	40243600	40243960	2:40243600-40243960	-
chr2	40244348	40244620	2:40244348-40244620	-
chr2	40244660	40244900	2:40244660-40244900	-
chr2	40279140	40279340	2:40279140-40279340	-
chr2	40279591	40279818	2:40279591-40279818	-
chr2	40281140	40281620	2:40281140-40281620	-
chr2	40284899	40285180	2:40284899-40285180	-
chr2	40287260	40287380	2:40287260-40287380	-
chr2	40300507	40300720	2:40300507-40300720	-
chr2	40315820	40316000	2:40315820-40316000	-
chr2	40316685	40317000	2:40316685-40317000	-
chr2	40317060	40317280	2:40317060-40317280	-
chr2	40317864	40318018	2:40317864-40318018	-
chr2	40325241	40325382	2:40325241-40325382	-
chr2	40332120	40332360	2:40332120-40332360	-
chr2	40341300	40341500	2:40341300-40341500	-
chr2	40343980	40344240	2:40343980-40344240	-
chr2	40344440	40344680	2:40344440-40344680	-
chr2	40344860	40345038	2:40344860-40345038	-
chr2	40346580	40346980	2:40346580-40346980	-
chr2	40347040	40347300	2:40347040-40347300	-
chr2	40348720	40349073	2:40348720-40349073	-
chr2	40351860	40351960	2:40351860-40351960	-
chr2	40352380	40352660	2:40352380-40352660	-
chr2	40353280	40353600	2:40353280-40353600	-
chr2	40359900	40360080	2:40359900-40360080	-
chr2	40360920	40361000	2:40360920-40361000	-
chr2	40362975	40363050	2:40362975-40363050	-
chr2	40363320	40363420	2:40363320-40363420	-
chr2	40363800	40364040	2:40363800-40364040	-
chr2	40364240	40364420	2:40364240-40364420	-
chr2	40364520	40364920	2:40364520-40364920	-
chr2	40367781	40367934	2:40367781-40367934	-
chr2	40369757	40369833	2:40369757-40369833	-
chr2	40370100	40370300	2:40370100-40370300	-
chr2	40371720	40371940	2:40371720-40371940	-
chr2	40372080	40372360	2:40372080-40372360	-
chr2	40372580	40372780	2:40372580-40372780	-
chr2	40384820	40385000	2:40384820-40385000	-
chr2	40394696	40394990	2:40394696-40394990	-
chr2	40395200	40395440	2:40395200-40395440	-
chr2	40395760	40395920	2:40395760-40395920	-
chr2	40401980	40402160	2:40401980-40402160	-
chr2	40403480	40403780	2:40403480-40403780	-
chr2	40405480	40405780	2:40405480-40405780	-
chr2	40416603	40416719	2:40416603-40416719	-
chr2	40430840	40431040	2:40430840-40431040	ENSG00000183023
chr2	40431600	40431840	2:40431600-40431840	ENSG00000183023
chr2	40434573	40434691	2:40434573-40434691	-
chr2	40434940	40435200	2:40434940-40435200	ENSG00000183023
chr2	40439560	40439800	2:40439560-40439800	ENSG00000183023
chr2	40445550	40445740	2:40445550-40445740	-
chr2	40448580	40448760	2:40448580-40448760	ENSG00000183023
chr2	40449776	40449863	2:40449776-40449863	-
chr2	40450240	40450480	2:40450240-40450480	ENSG00000183023
chr2	40450610	40450706	2:40450610-40450706	ENSG00000183023
chr2	40451000	40451240	2:40451000-40451240	ENSG00000183023
chr2	40451440	40451760	2:40451440-40451760	ENSG00000183023
chr2	40451860	40452320	2:40451860-40452320	ENSG00000183023
chr2	40457481	40457673	2:40457481-40457673	-
chr2	40457877	40458200	2:40457877-40458200	-
chr2	40488100	40488300	2:40488100-40488300	-
chr2	40489480	40489698	2:40489480-40489698	-
chr2	40496660	40496818	2:40496660-40496818	-
chr2	40511700	40511980	2:40511700-40511980	ENSG00000285898,ENSG00000287255,ENSG00000183023
chr2	40513360	40513538	2:40513360-40513538	-
chr2	40532780	40533020	2:40532780-40533020	ENSG00000287255
chr2	40554780	40555000	2:40554780-40555000	ENSG00000285898,ENSG00000287255
chr2	40556340	40556520	2:40556340-40556520	ENSG00000285898
chr2	40579340	40579560	2:40579340-40579560	ENSG00000285898
chr2	40625960	40626140	2:40625960-40626140	ENSG00000287468,ENSG00000285898
chr2	40635478	40635701	2:40635478-40635701	ENSG00000287468
chr2	40639420	40639680	2:40639420-40639680	ENSG00000287468
chr2	40642380	40642580	2:40642380-40642580	ENSG00000287468
chr2	40654010	40654080	2:40654010-40654080	-
chr2	40659060	40659220	2:40659060-40659220	-
chr2	40668540	40668760	2:40668540-40668760	ENSG00000285898
chr2	40680040	40680256	2:40680040-40680256	-
chr2	40680620	40680780	2:40680620-40680780	-
chr2	40716920	40717200	2:40716920-40717200	ENSG00000285898
chr2	40717460	40717646	2:40717460-40717646	-
chr2	40718265	40718374	2:40718265-40718374	-
chr2	40719519	40719900	2:40719519-40719900	-
chr2	40721700	40721920	2:40721700-40721920	-
chr2	40732607	40732680	2:40732607-40732680	-
chr2	40732760	40733180	2:40732760-40733180	-
chr2	40734300	40734325	2:40734300-40734325	-
chr2	40734880	40735120	2:40734880-40735120	ENSG00000233128
chr2	40736240	40736440	2:40736240-40736440	ENSG00000233128
chr2	40737260	40737302	2:40737260-40737302	-
chr2	40737400	40737620	2:40737400-40737620	ENSG00000233128
chr2	40740560	40740760	2:40740560-40740760	ENSG00000233128
chr2	40741680	40741900	2:40741680-40741900	ENSG00000233128
chr2	40752060	40752240	2:40752060-40752240	ENSG00000233128
chr2	40758864	40759120	2:40758864-40759120	-
chr2	40760140	40760340	2:40760140-40760340	ENSG00000233128
chr2	40783383	40783480	2:40783383-40783480	-
chr2	40783860	40784040	2:40783860-40784040	-
chr2	40790000	40790200	2:40790000-40790200	-
chr2	40797220	40797380	2:40797220-40797380	-
chr2	40820420	40820620	2:40820420-40820620	-
chr2	40827460	40827680	2:40827460-40827680	-
chr2	40830426	40830480	2:40830426-40830480	-
chr2	40831500	40831625	2:40831500-40831625	-
chr2	40851832	40852010	2:40851832-40852010	-
chr2	40877467	40877517	2:40877467-40877517	-
chr2	40877840	40878167	2:40877840-40878167	-
chr2	40878700	40878900	2:40878700-40878900	-
chr2	40915856	40916054	2:40915856-40916054	-
chr2	40955100	40955240	2:40955100-40955240	-
chr2	40962175	40962277	2:40962175-40962277	-
chr2	41038520	41038680	2:41038520-41038680	-
chr2	41042480	41042607	2:41042480-41042607	-
chr2	41061460	41061700	2:41061460-41061700	-
chr2	41106150	41106278	2:41106150-41106278	-
chr2	41112100	41112160	2:41112100-41112160	-
chr2	41137100	41137380	2:41137100-41137380	ENSG00000237442
chr2	41174700	41174900	2:41174700-41174900	ENSG00000237442
chr2	41194220	41194620	2:41194220-41194620	ENSG00000237442
chr2	41197900	41198060	2:41197900-41198060	-
chr2	41243782	41243932	2:41243782-41243932	-
chr2	41252700	41252750	2:41252700-41252750	-
chr2	41294469	41294618	2:41294469-41294618	-
chr2	41297943	41298025	2:41297943-41298025	-
chr2	41320140	41320400	2:41320140-41320400	-
chr2	41320640	41320800	2:41320640-41320800	-
chr2	41328226	41328320	2:41328226-41328320	-
chr2	41400180	41400368	2:41400180-41400368	-
chr2	41414540	41414740	2:41414540-41414740	-
chr2	41460811	41460967	2:41460811-41460967	-
chr2	41471200	41471440	2:41471200-41471440	-
chr2	41473474	41473549	2:41473474-41473549	-
chr2	41498900	41499080	2:41498900-41499080	-
chr2	41506340	41506500	2:41506340-41506500	-
chr2	41540303	41540550	2:41540303-41540550	-
chr2	41579920	41580100	2:41579920-41580100	-
chr2	41580928	41581098	2:41580928-41581098	-
chr2	41595360	41595560	2:41595360-41595560	-
chr2	41598340	41598540	2:41598340-41598540	-
chr2	41599260	41599420	2:41599260-41599420	-
chr2	41600580	41600760	2:41600580-41600760	-
chr2	41606700	41606880	2:41606700-41606880	-
chr2	41610580	41610800	2:41610580-41610800	-
chr2	41610840	41611180	2:41610840-41611180	-
chr2	41644760	41645060	2:41644760-41645060	-
chr2	41647740	41647960	2:41647740-41647960	-
chr2	41668660	41668880	2:41668660-41668880	-
chr2	41670800	41670871	2:41670800-41670871	-
chr2	41674520	41674700	2:41674520-41674700	-
chr2	41695840	41696020	2:41695840-41696020	-
chr2	41698680	41698820	2:41698680-41698820	-
chr2	41698900	41699080	2:41698900-41699080	-
chr2	41710309	41710340	2:41710309-41710340	ENSG00000287145
chr2	41711080	41711260	2:41711080-41711260	ENSG00000287145
chr2	41715741	41715920	2:41715741-41715920	ENSG00000287145
chr2	41718000	41718171	2:41718000-41718171	ENSG00000287145
chr2	41720400	41720620	2:41720400-41720620	ENSG00000287145
chr2	41720640	41720860	2:41720640-41720860	ENSG00000287145
chr2	41721000	41721300	2:41721000-41721300	ENSG00000287145
chr2	41722700	41723080	2:41722700-41723080	ENSG00000287145
chr2	41723620	41723840	2:41723620-41723840	ENSG00000287145
chr2	41736370	41736550	2:41736370-41736550	-
chr2	41756431	41756540	2:41756431-41756540	-
chr2	41780019	41780160	2:41780019-41780160	-
chr2	41781126	41781277	2:41781126-41781277	-
chr2	41782310	41782425	2:41782310-41782425	-
chr2	41782660	41782860	2:41782660-41782860	ENSG00000236090
chr2	41783010	41783159	2:41783010-41783159	-
chr2	41791620	41791820	2:41791620-41791820	ENSG00000236090
chr2	41837080	41837220	2:41837080-41837220	ENSG00000236090
chr2	41840800	41841040	2:41840800-41841040	ENSG00000223245,ENSG00000214691,ENSG00000207218,ENSG00000236533,ENSG00000236090
chr2	41848140	41848340	2:41848140-41848340	ENSG00000207218,ENSG00000236533
chr2	41853760	41853920	2:41853760-41853920	ENSG00000223245,ENSG00000214691,ENSG00000207218,ENSG00000236533,ENSG00000236090
chr2	41860094	41860281	2:41860094-41860281	ENSG00000214691,ENSG00000207218
chr2	41860360	41860520	2:41860360-41860520	ENSG00000214691,ENSG00000207218
chr2	41869820	41870000	2:41869820-41870000	ENSG00000223245,ENSG00000214691,ENSG00000207218
chr2	41881380	41881540	2:41881380-41881540	ENSG00000223245,ENSG00000214691
chr2	41900280	41900600	2:41900280-41900600	-
chr2	41903900	41904100	2:41903900-41904100	-
chr2	41906407	41906740	2:41906407-41906740	-
chr2	41908000	41908220	2:41908000-41908220	-
chr2	41913440	41913620	2:41913440-41913620	-
chr2	41915020	41915200	2:41915020-41915200	-
chr2	41928680	41928900	2:41928680-41928900	ENSG00000205086,ENSG00000234362
chr2	41932340	41932580	2:41932340-41932580	ENSG00000234362
chr2	41934040	41934280	2:41934040-41934280	ENSG00000205086,ENSG00000234362
chr2	41964076	41964323	2:41964076-41964323	ENSG00000205086
chr2	41965920	41966200	2:41965920-41966200	ENSG00000205086
chr2	41966520	41966760	2:41966520-41966760	ENSG00000226398,ENSG00000205086
chr2	41966960	41967080	2:41966960-41967080	ENSG00000205086
chr2	41971117	41971178	2:41971117-41971178	-
chr2	41989559	41989701	2:41989559-41989701	-
chr2	41994260	41994600	2:41994260-41994600	-
chr2	41998940	41999160	2:41998940-41999160	-
chr2	42002040	42002220	2:42002040-42002220	-
chr2	42008220	42008460	2:42008220-42008460	-
chr2	42010980	42011200	2:42010980-42011200	ENSG00000226398
chr2	42025160	42025360	2:42025160-42025360	ENSG00000226398
chr2	42046900	42047121	2:42046900-42047121	ENSG00000162878
chr2	42047740	42047940	2:42047740-42047940	ENSG00000162878,ENSG00000226398
chr2	42048060	42048280	2:42048060-42048280	ENSG00000162878
chr2	42048520	42048740	2:42048520-42048740	ENSG00000162878
chr2	42063560	42063667	2:42063560-42063667	-
chr2	42064600	42064920	2:42064600-42064920	-
chr2	42084334	42084600	2:42084334-42084600	-
chr2	42086540	42086740	2:42086540-42086740	ENSG00000223245,ENSG00000214691,ENSG00000207218,ENSG00000236533
chr2	42089420	42089600	2:42089420-42089600	ENSG00000223245
chr2	42092119	42092178	2:42092119-42092178	-
chr2	42092360	42092580	2:42092360-42092580	-
chr2	42096020	42096200	2:42096020-42096200	ENSG00000224875
chr2	42097331	42097495	2:42097331-42097495	-
chr2	42101300	42101500	2:42101300-42101500	-
chr2	42101820	42101846	2:42101820-42101846	-
chr2	42102060	42102360	2:42102060-42102360	-
chr2	42102720	42102940	2:42102720-42102940	-
chr2	42110680	42110860	2:42110680-42110860	-
chr2	42111140	42111376	2:42111140-42111376	-
chr2	42116940	42117180	2:42116940-42117180	-
chr2	42118160	42118460	2:42118160-42118460	-
chr2	42119138	42119246	2:42119138-42119246	-
chr2	42128846	42128964	2:42128846-42128964	-
chr2	42132520	42132840	2:42132520-42132840	-
chr2	42133020	42133260	2:42133020-42133260	ENSG00000143924,ENSG00000224875
chr2	42136037	42136233	2:42136037-42136233	-
chr2	42136812	42137000	2:42136812-42137000	-
chr2	42137061	42137320	2:42137061-42137320	-
chr2	42138700	42138880	2:42138700-42138880	ENSG00000143924,ENSG00000224875
chr2	42139100	42139400	2:42139100-42139400	-
chr2	42140620	42140780	2:42140620-42140780	-
chr2	42141280	42141640	2:42141280-42141640	-
chr2	42141820	42142700	2:42141820-42142700	-
chr2	42142880	42143120	2:42142880-42143120	-
chr2	42147680	42148180	2:42147680-42148180	ENSG00000143924,ENSG00000224875
chr2	42167620	42167840	2:42167620-42167840	ENSG00000143924,ENSG00000224875
chr2	42169160	42169440	2:42169160-42169440	ENSG00000143924,ENSG00000224875
chr2	42169500	42169880	2:42169500-42169880	ENSG00000143924,ENSG00000224875
chr2	42170140	42170480	2:42170140-42170480	ENSG00000143924,ENSG00000224875
chr2	42171112	42171560	2:42171112-42171560	ENSG00000224875
chr2	42171758	42172000	2:42171758-42172000	ENSG00000143924,ENSG00000224875
chr2	42172246	42172362	2:42172246-42172362	ENSG00000224875
chr2	42173260	42173443	2:42173260-42173443	ENSG00000224875
chr2	42193380	42193660	2:42193380-42193660	-
chr2	42193760	42194060	2:42193760-42194060	-
chr2	42195640	42195820	2:42195640-42195820	-
chr2	42196780	42196980	2:42196780-42196980	-
chr2	42200540	42200747	2:42200540-42200747	-
chr2	42200754	42200894	2:42200754-42200894	-
chr2	42201442	42201766	2:42201442-42201766	-
chr2	42202400	42202580	2:42202400-42202580	-
chr2	42205080	42205200	2:42205080-42205200	-
chr2	42205560	42205674	2:42205560-42205674	-
chr2	42214800	42214991	2:42214800-42214991	-
chr2	42216780	42217000	2:42216780-42217000	-
chr2	42217220	42217360	2:42217220-42217360	-
chr2	42217387	42217662	2:42217387-42217662	-
chr2	42223940	42224180	2:42223940-42224180	-
chr2	42224240	42224500	2:42224240-42224500	-
chr2	42234220	42234420	2:42234220-42234420	-
chr2	42238812	42238996	2:42238812-42238996	-
chr2	42246680	42246840	2:42246680-42246840	-
chr2	42254740	42254860	2:42254740-42254860	-
chr2	42271040	42271540	2:42271040-42271540	-
chr2	42298240	42298500	2:42298240-42298500	-
chr2	42299100	42299276	2:42299100-42299276	-
chr2	42315160	42315380	2:42315160-42315380	ENSG00000143924
chr2	42328440	42328700	2:42328440-42328700	-
chr2	42330520	42330747	2:42330520-42330747	-
chr2	42331247	42331404	2:42331247-42331404	-
chr2	42331600	42331820	2:42331600-42331820	-
chr2	42342520	42342780	2:42342520-42342780	-
chr2	42359280	42359520	2:42359280-42359520	-
chr2	42360000	42360206	2:42360000-42360206	ENSG00000115944
chr2	42360480	42360760	2:42360480-42360760	ENSG00000115944
chr2	42361140	42361400	2:42361140-42361400	ENSG00000236913,ENSG00000115944
chr2	42361420	42361660	2:42361420-42361660	ENSG00000236913,ENSG00000232526,ENSG00000115944
chr2	42368014	42368200	2:42368014-42368200	ENSG00000115944
chr2	42385260	42385420	2:42385260-42385420	-
chr2	42386816	42386936	2:42386816-42386936	-
chr2	42388418	42388613	2:42388418-42388613	-
chr2	42419641	42419860	2:42419641-42419860	-
chr2	42420900	42421120	2:42420900-42421120	ENSG00000215263,ENSG00000236913,ENSG00000232526,ENSG00000221300,ENSG00000115944
chr2	42421720	42421940	2:42421720-42421940	-
chr2	42424080	42424280	2:42424080-42424280	ENSG00000236913,ENSG00000232526,ENSG00000221300,ENSG00000115944
chr2	42446560	42446720	2:42446560-42446720	ENSG00000236913,ENSG00000232526,ENSG00000221300
chr2	42450220	42450290	2:42450220-42450290	ENSG00000236913,ENSG00000232526,ENSG00000221300
chr2	42493960	42494160	2:42493960-42494160	ENSG00000215263,ENSG00000057935,ENSG00000236913,ENSG00000232526,ENSG00000171126
chr2	42494280	42494720	2:42494280-42494720	ENSG00000236913,ENSG00000171126
chr2	42495100	42495280	2:42495100-42495280	ENSG00000226523,ENSG00000215263,ENSG00000273913,ENSG00000057935,ENSG00000236913,ENSG00000232526,ENSG00000171126
chr2	42510700	42510809	2:42510700-42510809	ENSG00000273913
chr2	42513340	42513520	2:42513340-42513520	ENSG00000215263,ENSG00000273913
chr2	42566433	42566517	2:42566433-42566517	-
chr2	42566541	42566661	2:42566541-42566661	-
chr2	42566760	42566980	2:42566760-42566980	ENSG00000057935
chr2	42567000	42567280	2:42567000-42567280	ENSG00000057935
chr2	42567480	42567680	2:42567480-42567680	ENSG00000057935
chr2	42567840	42568300	2:42567840-42568300	ENSG00000057935
chr2	42568560	42568800	2:42568560-42568800	ENSG00000215263,ENSG00000057935
chr2	42569220	42569480	2:42569220-42569480	ENSG00000057935
chr2	42569980	42570180	2:42569980-42570180	ENSG00000057935
chr2	42600244	42600340	2:42600244-42600340	-
chr2	42601153	42601380	2:42601153-42601380	-
chr2	42618160	42618440	2:42618160-42618440	-
chr2	42619120	42619340	2:42619120-42619340	ENSG00000226523,ENSG00000215263,ENSG00000057935
chr2	42653920	42654175	2:42653920-42654175	-
chr2	42654320	42654380	2:42654320-42654380	-
chr2	42659720	42659880	2:42659720-42659880	-
chr2	42663220	42663380	2:42663220-42663380	ENSG00000226523,ENSG00000215263,ENSG00000273913,ENSG00000057935,ENSG00000236913,ENSG00000232526,ENSG00000171126
chr2	42667604	42667749	2:42667604-42667749	ENSG00000226523
chr2	42693324	42693608	2:42693324-42693608	ENSG00000226523
chr2	42693724	42693914	2:42693724-42693914	ENSG00000226523
chr2	42697124	42697297	2:42697124-42697297	-
chr2	42706720	42707080	2:42706720-42707080	ENSG00000200550,ENSG00000057935
chr2	42722100	42722231	2:42722100-42722231	ENSG00000200550
chr2	42722620	42722840	2:42722620-42722840	ENSG00000200550,ENSG00000226523
chr2	42743460	42743660	2:42743460-42743660	-
chr2	42745760	42745921	2:42745760-42745921	-
chr2	42754117	42754235	2:42754117-42754235	-
chr2	42755200	42755480	2:42755200-42755480	ENSG00000162881
chr2	42770658	42770794	2:42770658-42770794	ENSG00000162882,ENSG00000162881
chr2	42786200	42786449	2:42786200-42786449	ENSG00000162882
chr2	42792480	42792716	2:42792480-42792716	ENSG00000226491,ENSG00000162882
chr2	42792752	42792857	2:42792752-42792857	ENSG00000226491,ENSG00000162882
chr2	42801180	42801360	2:42801180-42801360	ENSG00000226491,ENSG00000162882
chr2	42801460	42801680	2:42801460-42801680	ENSG00000226491,ENSG00000162882
chr2	42804440	42804580	2:42804440-42804580	ENSG00000226491,ENSG00000162882
chr2	42809780	42810300	2:42809780-42810300	ENSG00000226491,ENSG00000162882
chr2	42810360	42810720	2:42810360-42810720	ENSG00000232202,ENSG00000226491,ENSG00000162882
chr2	42811020	42811380	2:42811020-42811380	-
chr2	42813240	42813420	2:42813240-42813420	-
chr2	42827700	42827880	2:42827700-42827880	ENSG00000232202
chr2	42828960	42829140	2:42828960-42829140	ENSG00000232202
chr2	42830199	42830378	2:42830199-42830378	ENSG00000232202
chr2	42835888	42836017	2:42835888-42836017	-
chr2	42836100	42836380	2:42836100-42836380	ENSG00000232202
chr2	42840380	42840514	2:42840380-42840514	-
chr2	42845220	42845342	2:42845220-42845342	-
chr2	42845364	42845600	2:42845364-42845600	-
chr2	42848420	42848600	2:42848420-42848600	-
chr2	42854240	42854460	2:42854240-42854460	-
chr2	42859040	42859240	2:42859040-42859240	-
chr2	42872800	42872960	2:42872800-42872960	-
chr2	42881460	42881660	2:42881460-42881660	-
chr2	42888400	42888600	2:42888400-42888600	-
chr2	42896920	42897160	2:42896920-42897160	-
chr2	42900422	42900483	2:42900422-42900483	-
chr2	42901360	42901520	2:42901360-42901520	-
chr2	42905840	42906020	2:42905840-42906020	-
chr2	42906740	42907340	2:42906740-42907340	-
chr2	42908599	42908840	2:42908599-42908840	-
chr2	42910640	42910836	2:42910640-42910836	-
chr2	42919060	42919185	2:42919060-42919185	-
chr2	42919187	42919469	2:42919187-42919469	-
chr2	42923080	42923340	2:42923080-42923340	-
chr2	42923860	42924080	2:42923860-42924080	-
chr2	42924160	42924340	2:42924160-42924340	-
chr2	42924840	42925080	2:42924840-42925080	-
chr2	42925120	42925260	2:42925120-42925260	-
chr2	42925440	42925840	2:42925440-42925840	-
chr2	42926120	42926320	2:42926120-42926320	-
chr2	42928680	42928815	2:42928680-42928815	-
chr2	42928980	42929180	2:42928980-42929180	-
chr2	42930100	42930320	2:42930100-42930320	-
chr2	42946920	42947120	2:42946920-42947120	-
chr2	42950620	42950932	2:42950620-42950932	-
chr2	42954520	42954806	2:42954520-42954806	-
chr2	42959420	42959700	2:42959420-42959700	-
chr2	42959760	42960060	2:42959760-42960060	-
chr2	42964480	42964740	2:42964480-42964740	ENSG00000224739
chr2	42968040	42968260	2:42968040-42968260	ENSG00000264071,ENSG00000224739
chr2	42969760	42969960	2:42969760-42969960	-
chr2	42974720	42975060	2:42974720-42975060	-
chr2	42975180	42975360	2:42975180-42975360	ENSG00000224739
chr2	42987200	42987457	2:42987200-42987457	ENSG00000224739
chr2	43010920	43011040	2:43010920-43011040	ENSG00000224739
chr2	43018380	43018560	2:43018380-43018560	ENSG00000231826,ENSG00000224739
chr2	43024600	43024760	2:43024600-43024760	ENSG00000231826,ENSG00000224739
chr2	43038360	43038600	2:43038360-43038600	ENSG00000233978,ENSG00000231826
chr2	43040580	43040820	2:43040580-43040820	ENSG00000233978,ENSG00000231826
chr2	43041920	43042240	2:43041920-43042240	ENSG00000233978,ENSG00000231826
chr2	43046660	43046840	2:43046660-43046840	ENSG00000233978,ENSG00000231826
chr2	43046900	43047304	2:43046900-43047304	ENSG00000233978
chr2	43051480	43051660	2:43051480-43051660	-
chr2	43059600	43059840	2:43059600-43059840	ENSG00000233978,ENSG00000231826
chr2	43071700	43071920	2:43071700-43071920	-
chr2	43073440	43073740	2:43073440-43073740	-
chr2	43075080	43075380	2:43075080-43075380	ENSG00000230587,ENSG00000207087
chr2	43075980	43076200	2:43075980-43076200	-
chr2	43077260	43077480	2:43077260-43077480	-
chr2	43077620	43077825	2:43077620-43077825	-
chr2	43078838	43078976	2:43078838-43078976	-
chr2	43082560	43082800	2:43082560-43082800	ENSG00000207087
chr2	43083203	43083580	2:43083203-43083580	-
chr2	43083800	43084020	2:43083800-43084020	ENSG00000207087
chr2	43084040	43084340	2:43084040-43084340	-
chr2	43084760	43084940	2:43084760-43084940	-
chr2	43086520	43086800	2:43086520-43086800	ENSG00000230587,ENSG00000207087
chr2	43088314	43088366	2:43088314-43088366	ENSG00000207087
chr2	43088720	43088980	2:43088720-43088980	ENSG00000207087
chr2	43102540	43102840	2:43102540-43102840	ENSG00000230587
chr2	43102880	43103120	2:43102880-43103120	ENSG00000230587
chr2	43106000	43106220	2:43106000-43106220	ENSG00000230587
chr2	43109420	43109614	2:43109420-43109614	ENSG00000230587
chr2	43110480	43110740	2:43110480-43110740	-
chr2	43123080	43123340	2:43123080-43123340	ENSG00000286796
chr2	43127280	43127425	2:43127280-43127425	ENSG00000286796,ENSG00000230587
chr2	43131060	43131240	2:43131060-43131240	ENSG00000286796,ENSG00000230587
chr2	43131640	43131840	2:43131640-43131840	ENSG00000286796
chr2	43144380	43144560	2:43144380-43144560	-
chr2	43158540	43158900	2:43158540-43158900	-
chr2	43158960	43159240	2:43158960-43159240	-
chr2	43163708	43163851	2:43163708-43163851	-
chr2	43168800	43169000	2:43168800-43169000	-
chr2	43171940	43172216	2:43171940-43172216	-
chr2	43175240	43175420	2:43175240-43175420	-
chr2	43178740	43178960	2:43178740-43178960	-
chr2	43179000	43179200	2:43179000-43179200	-
chr2	43184500	43184787	2:43184500-43184787	-
chr2	43210740	43210920	2:43210740-43210920	ENSG00000287387
chr2	43218300	43218660	2:43218300-43218660	ENSG00000287387
chr2	43218700	43219020	2:43218700-43219020	ENSG00000287387
chr2	43219080	43219215	2:43219080-43219215	ENSG00000287387
chr2	43219640	43220340	2:43219640-43220340	ENSG00000287387
chr2	43220420	43220780	2:43220420-43220780	ENSG00000234936,ENSG00000279873,ENSG00000152518,ENSG00000287387
chr2	43221120	43221540	2:43221120-43221540	ENSG00000234936,ENSG00000279873,ENSG00000152518,ENSG00000287387,ENSG00000230587
chr2	43221960	43222200	2:43221960-43222200	ENSG00000234936,ENSG00000279873,ENSG00000152518,ENSG00000287387
chr2	43222600	43223057	2:43222600-43223057	ENSG00000234936,ENSG00000279873,ENSG00000152518,ENSG00000287387
chr2	43223560	43224120	2:43223560-43224120	ENSG00000234936,ENSG00000279873,ENSG00000152518,ENSG00000287387
chr2	43224160	43224400	2:43224160-43224400	ENSG00000234936,ENSG00000279873,ENSG00000152518,ENSG00000287387
chr2	43224620	43225120	2:43224620-43225120	ENSG00000234936,ENSG00000279873,ENSG00000152518,ENSG00000287387
chr2	43225180	43226280	2:43225180-43226280	ENSG00000234936,ENSG00000279873,ENSG00000152518
chr2	43226560	43226920	2:43226560-43226920	ENSG00000234936,ENSG00000279873,ENSG00000152518,ENSG00000287387,ENSG00000286796,ENSG00000230587
chr2	43226960	43227540	2:43226960-43227540	ENSG00000234936,ENSG00000279873,ENSG00000152518,ENSG00000286796
chr2	43227700	43227920	2:43227700-43227920	ENSG00000234936,ENSG00000279873,ENSG00000152518
chr2	43228500	43229180	2:43228500-43229180	-
chr2	43229200	43229500	2:43229200-43229500	-
chr2	43229600	43229800	2:43229600-43229800	ENSG00000234936,ENSG00000279873,ENSG00000152518,ENSG00000286796
chr2	43238183	43238360	2:43238183-43238360	-
chr2	43251260	43251480	2:43251260-43251480	-
chr2	43255320	43255440	2:43255320-43255440	-
chr2	43262438	43262553	2:43262438-43262553	-
chr2	43265060	43265300	2:43265060-43265300	-
chr2	43265500	43265720	2:43265500-43265720	-
chr2	43266750	43266845	2:43266750-43266845	-
chr2	43269080	43269440	2:43269080-43269440	-
chr2	43269800	43270020	2:43269800-43270020	-
chr2	43273565	43273800	2:43273565-43273800	-
chr2	43293900	43294100	2:43293900-43294100	ENSG00000115970
chr2	43300740	43300920	2:43300740-43300920	-
chr2	43301200	43301480	2:43301200-43301480	-
chr2	43302287	43302450	2:43302287-43302450	-
chr2	43305000	43305360	2:43305000-43305360	-
chr2	43305680	43305840	2:43305680-43305840	-
chr2	43311380	43311617	2:43311380-43311617	-
chr2	43312460	43312680	2:43312460-43312680	-
chr2	43312780	43312900	2:43312780-43312900	-
chr2	43313220	43313620	2:43313220-43313620	-
chr2	43318880	43319140	2:43318880-43319140	-
chr2	43319680	43319880	2:43319680-43319880	-
chr2	43324332	43324680	2:43324332-43324680	-
chr2	43325260	43325415	2:43325260-43325415	-
chr2	43331430	43331600	2:43331430-43331600	-
chr2	43332871	43333020	2:43332871-43333020	-
chr2	43333140	43333400	2:43333140-43333400	-
chr2	43333640	43333900	2:43333640-43333900	-
chr2	43339799	43339903	2:43339799-43339903	-
chr2	43340200	43340400	2:43340200-43340400	-
chr2	43340940	43341160	2:43340940-43341160	-
chr2	43344060	43344260	2:43344060-43344260	-
chr2	43344580	43345360	2:43344580-43345360	-
chr2	43345440	43345680	2:43345440-43345680	-
chr2	43347820	43348060	2:43347820-43348060	-
chr2	43349027	43349160	2:43349027-43349160	-
chr2	43349280	43349560	2:43349280-43349560	-
chr2	43350000	43350180	2:43350000-43350180	-
chr2	43356860	43357140	2:43356860-43357140	-
chr2	43370740	43370940	2:43370740-43370940	-
chr2	43375900	43375977	2:43375900-43375977	-
chr2	43387240	43387344	2:43387240-43387344	-
chr2	43387880	43388060	2:43387880-43388060	-
chr2	43391860	43392200	2:43391860-43392200	ENSG00000115970
chr2	43396380	43396580	2:43396380-43396580	-
chr2	43399656	43399840	2:43399656-43399840	-
chr2	43399900	43400260	2:43399900-43400260	ENSG00000252804,ENSG00000115970
chr2	43400632	43400785	2:43400632-43400785	ENSG00000252804
chr2	43417300	43417660	2:43417300-43417660	ENSG00000252804
chr2	43424240	43424440	2:43424240-43424440	-
chr2	43426500	43426720	2:43426500-43426720	ENSG00000252804
chr2	43429508	43429653	2:43429508-43429653	-
chr2	43455780	43455967	2:43455780-43455967	-
chr2	43456366	43456560	2:43456366-43456560	-
chr2	43458100	43458360	2:43458100-43458360	-
chr2	43459572	43459707	2:43459572-43459707	-
chr2	43460777	43460866	2:43460777-43460866	-
chr2	43462960	43463220	2:43462960-43463220	-
chr2	43463320	43463660	2:43463320-43463660	-
chr2	43464600	43464900	2:43464600-43464900	-
chr2	43467840	43468300	2:43467840-43468300	-
chr2	43477563	43477680	2:43477563-43477680	-
chr2	43477720	43478100	2:43477720-43478100	-
chr2	43478520	43478819	2:43478520-43478819	ENSG00000264071
chr2	43480960	43481180	2:43480960-43481180	ENSG00000264071
chr2	43484400	43484580	2:43484400-43484580	ENSG00000264071
chr2	43486640	43486820	2:43486640-43486820	ENSG00000264071
chr2	43513380	43513580	2:43513380-43513580	-
chr2	43516800	43517000	2:43516800-43517000	-
chr2	43518300	43518500	2:43518300-43518500	-
chr2	43519960	43520240	2:43519960-43520240	ENSG00000264071
chr2	43537240	43537420	2:43537240-43537420	-
chr2	43539113	43539174	2:43539113-43539174	-
chr2	43540060	43540360	2:43540060-43540360	ENSG00000264071,ENSG00000115970,ENSG00000232202
chr2	43540480	43540780	2:43540480-43540780	-
chr2	43541260	43541500	2:43541260-43541500	-
chr2	43542400	43542600	2:43542400-43542600	ENSG00000115970
chr2	43577380	43577540	2:43577380-43577540	ENSG00000115970
chr2	43592500	43592720	2:43592500-43592720	ENSG00000115970
chr2	43595980	43596220	2:43595980-43596220	ENSG00000207411,ENSG00000115970
chr2	43596857	43597020	2:43596857-43597020	-
chr2	43605200	43605380	2:43605200-43605380	ENSG00000207411
chr2	43606000	43606118	2:43606000-43606118	-
chr2	43609400	43609580	2:43609400-43609580	ENSG00000207411
chr2	43612580	43612760	2:43612580-43612760	ENSG00000207411
chr2	43634777	43635020	2:43634777-43635020	ENSG00000152527,ENSG00000207411
chr2	43635824	43635940	2:43635824-43635940	-
chr2	43637120	43637300	2:43637120-43637300	ENSG00000223658,ENSG00000152527,ENSG00000207411
chr2	43637400	43637820	2:43637400-43637820	ENSG00000152527,ENSG00000207411
chr2	43637880	43638440	2:43637880-43638440	ENSG00000152527
chr2	43649080	43649340	2:43649080-43649340	-
chr2	43649380	43649600	2:43649380-43649600	-
chr2	43675989	43676050	2:43675989-43676050	ENSG00000229695,ENSG00000223658
chr2	43676360	43676700	2:43676360-43676700	ENSG00000229695,ENSG00000223658
chr2	43702340	43702540	2:43702340-43702540	-
chr2	43703780	43703920	2:43703780-43703920	-
chr2	43707380	43707560	2:43707380-43707560	-
chr2	43714220	43714480	2:43714220-43714480	-
chr2	43725500	43725589	2:43725500-43725589	-
chr2	43727045	43727212	2:43727045-43727212	-
chr2	43737440	43737660	2:43737440-43737660	ENSG00000152527
chr2	43745520	43745700	2:43745520-43745700	ENSG00000152527
chr2	43759180	43759640	2:43759180-43759640	-
chr2	43762340	43762580	2:43762340-43762580	-
chr2	43764380	43764600	2:43764380-43764600	-
chr2	43773940	43774120	2:43773940-43774120	ENSG00000138036,ENSG00000252490
chr2	43774340	43774580	2:43774340-43774580	ENSG00000138036,ENSG00000252490
chr2	43788045	43788187	2:43788045-43788187	-
chr2	43790200	43790420	2:43790200-43790420	-
chr2	43798397	43798577	2:43798397-43798577	-
chr2	43803040	43803220	2:43803040-43803220	-
chr2	43818880	43819060	2:43818880-43819060	ENSG00000143921
chr2	43831742	43831909	2:43831742-43831909	ENSG00000143921,ENSG00000138075
chr2	43841100	43841300	2:43841100-43841300	ENSG00000143921,ENSG00000138075
chr2	43848424	43848620	2:43848424-43848620	ENSG00000143921,ENSG00000138075
chr2	43878000	43878180	2:43878000-43878180	ENSG00000264047,ENSG00000200924,ENSG00000143921
chr2	43881720	43881920	2:43881720-43881920	ENSG00000264047,ENSG00000200924,ENSG00000143921
chr2	43882386	43882540	2:43882386-43882540	-
chr2	43890980	43891180	2:43890980-43891180	ENSG00000264047,ENSG00000200924,ENSG00000138095
chr2	43898400	43898570	2:43898400-43898570	ENSG00000264047,ENSG00000200924
chr2	43899720	43899880	2:43899720-43899880	ENSG00000264047,ENSG00000200924
chr2	43940460	43940540	2:43940460-43940540	-
chr2	43942180	43942360	2:43942180-43942360	-
chr2	43950520	43950680	2:43950520-43950680	ENSG00000138095
chr2	43968360	43968600	2:43968360-43968600	-
chr2	43994611	43994717	2:43994611-43994717	-
chr2	43995160	43995480	2:43995160-43995480	ENSG00000288707,ENSG00000138095
chr2	43995900	43996100	2:43995900-43996100	ENSG00000288707,ENSG00000138095
chr2	43996220	43996440	2:43996220-43996440	ENSG00000288707,ENSG00000138095
chr2	44006031	44006106	2:44006031-44006106	-
chr2	44016400	44016580	2:44016400-44016580	-
chr2	44044280	44044460	2:44044280-44044460	ENSG00000219391
chr2	44075640	44075900	2:44075640-44075900	ENSG00000219391
chr2	44087300	44087480	2:44087300-44087480	ENSG00000219391
chr2	44087860	44087940	2:44087860-44087940	-
chr2	44100500	44100720	2:44100500-44100720	ENSG00000219391
chr2	44103203	44103361	2:44103203-44103361	-
chr2	44119998	44120111	2:44119998-44120111	-
chr2	44120520	44120740	2:44120520-44120740	ENSG00000252599
chr2	44126580	44126740	2:44126580-44126740	-
chr2	44130560	44130740	2:44130560-44130740	ENSG00000252599
chr2	44131120	44131320	2:44131120-44131320	-
chr2	44135457	44135603	2:44135457-44135603	-
chr2	44135840	44136220	2:44135840-44136220	ENSG00000252599
chr2	44136280	44136480	2:44136280-44136480	ENSG00000252599
chr2	44138260	44138380	2:44138260-44138380	-
chr2	44155800	44156294	2:44155800-44156294	ENSG00000252599
chr2	44167900	44168220	2:44167900-44168220	ENSG00000252599,ENSG00000224637,ENSG00000273106,ENSG00000138032,ENSG00000285542
chr2	44168300	44168880	2:44168300-44168880	ENSG00000252599,ENSG00000224637,ENSG00000273106,ENSG00000138032,ENSG00000285542
chr2	44169160	44169400	2:44169160-44169400	ENSG00000224637,ENSG00000273106,ENSG00000138032,ENSG00000285542
chr2	44169540	44169840	2:44169540-44169840	ENSG00000224637,ENSG00000273106,ENSG00000138032,ENSG00000285542
chr2	44170300	44170720	2:44170300-44170720	ENSG00000224637,ENSG00000273106,ENSG00000138032,ENSG00000285542
chr2	44170960	44171020	2:44170960-44171020	ENSG00000224637,ENSG00000273106,ENSG00000138032,ENSG00000285542
chr2	44171060	44171420	2:44171060-44171420	ENSG00000224637,ENSG00000273106,ENSG00000138032,ENSG00000285542
chr2	44173600	44173820	2:44173600-44173820	-
chr2	44186920	44187120	2:44186920-44187120	-
chr2	44202493	44202564	2:44202493-44202564	-
chr2	44212108	44212220	2:44212108-44212220	-
chr2	44233560	44233740	2:44233560-44233740	-
chr2	44233940	44234046	2:44233940-44234046	-
chr2	44243000	44243220	2:44243000-44243220	-
chr2	44244180	44244340	2:44244180-44244340	-
chr2	44244800	44245040	2:44244800-44245040	-
chr2	44245160	44245640	2:44245160-44245640	-
chr2	44245720	44245900	2:44245720-44245900	-
chr2	44246460	44246800	2:44246460-44246800	-
chr2	44246960	44247140	2:44246960-44247140	-
chr2	44247411	44247509	2:44247411-44247509	-
chr2	44247973	44248052	2:44247973-44248052	-
chr2	44267456	44267600	2:44267456-44267600	ENSG00000226972
chr2	44267800	44268180	2:44267800-44268180	ENSG00000226972,ENSG00000138079
chr2	44268340	44268540	2:44268340-44268540	ENSG00000226972,ENSG00000138079
chr2	44273660	44273860	2:44273660-44273860	ENSG00000226972,ENSG00000138079
chr2	44275980	44276180	2:44275980-44276180	ENSG00000226972,ENSG00000138079
chr2	44290380	44290560	2:44290380-44290560	ENSG00000138079
chr2	44291260	44291940	2:44291260-44291940	ENSG00000138079
chr2	44298248	44298320	2:44298248-44298320	ENSG00000138079
chr2	44306152	44306220	2:44306152-44306220	-
chr2	44324980	44325180	2:44324980-44325180	ENSG00000138078
chr2	44330920	44331100	2:44330920-44331100	-
chr2	44335900	44336080	2:44335900-44336080	-
chr2	44347660	44347860	2:44347660-44347860	-
chr2	44348480	44348737	2:44348480-44348737	-
chr2	44351220	44351480	2:44351220-44351480	ENSG00000138078
chr2	44351760	44352200	2:44351760-44352200	ENSG00000138078
chr2	44358640	44358840	2:44358640-44358840	-
chr2	44361060	44361340	2:44361060-44361340	ENSG00000138078,ENSG00000143919
chr2	44361460	44361660	2:44361460-44361660	ENSG00000138078,ENSG00000143919
chr2	44361740	44361960	2:44361740-44361960	ENSG00000138078,ENSG00000143919
chr2	44362460	44362680	2:44362460-44362680	ENSG00000138078,ENSG00000143919
chr2	44362720	44363040	2:44362720-44363040	ENSG00000138078,ENSG00000143919
chr2	44379340	44379531	2:44379340-44379531	-
chr2	44390000	44390180	2:44390000-44390180	-
chr2	44392460	44392640	2:44392460-44392640	-
chr2	44397520	44397840	2:44397520-44397840	-
chr2	44398220	44398360	2:44398220-44398360	-
chr2	44398720	44398779	2:44398720-44398779	-
chr2	44429140	44429300	2:44429140-44429300	-
chr2	44450900	44451080	2:44450900-44451080	-
chr2	44457060	44457220	2:44457060-44457220	-
chr2	44479520	44479700	2:44479520-44479700	-
chr2	44493620	44493920	2:44493620-44493920	-
chr2	44493940	44494300	2:44493940-44494300	-
chr2	44522940	44523160	2:44522940-44523160	-
chr2	44524560	44524740	2:44524560-44524740	-
chr2	44528720	44528920	2:44528720-44528920	-
chr2	44544420	44544600	2:44544420-44544600	-
chr2	44549160	44549380	2:44549160-44549380	-
chr2	44549938	44550161	2:44549938-44550161	-
chr2	44553540	44553760	2:44553540-44553760	-
chr2	44561080	44561260	2:44561080-44561260	-
chr2	44578540	44578780	2:44578540-44578780	-
chr2	44579220	44579400	2:44579220-44579400	-
chr2	44582520	44582720	2:44582520-44582720	-
chr2	44596600	44596780	2:44596600-44596780	-
chr2	44599240	44599500	2:44599240-44599500	-
chr2	44616720	44616920	2:44616720-44616920	-
chr2	44646085	44646225	2:44646085-44646225	-
chr2	44647100	44647280	2:44647100-44647280	-
chr2	44647340	44647569	2:44647340-44647569	-
chr2	44649520	44649720	2:44649520-44649720	-
chr2	44652123	44652270	2:44652123-44652270	-
chr2	44681120	44681340	2:44681120-44681340	-
chr2	44686680	44686860	2:44686680-44686860	-
chr2	44711120	44711267	2:44711120-44711267	-
chr2	44713317	44713436	2:44713317-44713436	-
chr2	44715680	44715920	2:44715680-44715920	-
chr2	44721940	44722520	2:44721940-44722520	-
chr2	44722992	44723216	2:44722992-44723216	-
chr2	44736367	44736451	2:44736367-44736451	-
chr2	44741023	44741101	2:44741023-44741101	-
chr2	44763320	44763500	2:44763320-44763500	-
chr2	44766320	44766520	2:44766320-44766520	-
chr2	44777600	44777780	2:44777600-44777780	-
chr2	44793460	44793620	2:44793460-44793620	-
chr2	44801967	44802070	2:44801967-44802070	-
chr2	44802263	44802405	2:44802263-44802405	-
chr2	44866287	44866403	2:44866287-44866403	-
chr2	44886500	44886880	2:44886500-44886880	-
chr2	44912820	44913040	2:44912820-44913040	ENSG00000278957
chr2	44928598	44928751	2:44928598-44928751	ENSG00000259439,ENSG00000278957,ENSG00000274520,ENSG00000277311
chr2	44930392	44930508	2:44930392-44930508	ENSG00000259439,ENSG00000278957,ENSG00000274520,ENSG00000277311,ENSG00000276229,ENSG00000277809,ENSG00000276048,ENSG00000274547
chr2	44930600	44930780	2:44930600-44930780	ENSG00000259439,ENSG00000278957,ENSG00000274520,ENSG00000277311,ENSG00000276229,ENSG00000277809,ENSG00000276048,ENSG00000274547
chr2	44935280	44935700	2:44935280-44935700	ENSG00000259439,ENSG00000278957,ENSG00000274520,ENSG00000277311,ENSG00000276229,ENSG00000277809,ENSG00000276048,ENSG00000274547,ENSG00000276670,ENSG00000236502,ENSG00000138083
chr2	44938740	44938920	2:44938740-44938920	ENSG00000259439,ENSG00000274520,ENSG00000277311,ENSG00000276229,ENSG00000277809,ENSG00000276048,ENSG00000274547,ENSG00000276670,ENSG00000236502,ENSG00000138083
chr2	44941700	44941920	2:44941700-44941920	ENSG00000259439,ENSG00000274520,ENSG00000277311,ENSG00000276229,ENSG00000277809,ENSG00000276048,ENSG00000274547,ENSG00000276670,ENSG00000236502,ENSG00000138083
chr2	44942572	44942701	2:44942572-44942701	ENSG00000259439,ENSG00000276229,ENSG00000277809,ENSG00000276048,ENSG00000274547,ENSG00000276670,ENSG00000236502,ENSG00000138083
chr2	44943212	44943349	2:44943212-44943349	ENSG00000259439,ENSG00000276229,ENSG00000277809,ENSG00000276048,ENSG00000274547,ENSG00000276670,ENSG00000236502,ENSG00000138083
```
