## Supplementary material for "Cell type-specific epigenetic regulatory circuitry of coronary artery disease loci": AD_DNase_c4_hg38_EnhancerInteractions.bed (part 11 of 22)

```
chr2	44944523	44944654	2:44944523-44944654	ENSG00000259439,ENSG00000276229,ENSG00000277809,ENSG00000276048,ENSG00000274547,ENSG00000276670,ENSG00000236502,ENSG00000138083
chr2	44949940	44950140	2:44949940-44950140	ENSG00000276670,ENSG00000236502,ENSG00000138083,ENSG00000225156
chr2	44952300	44952480	2:44952300-44952480	ENSG00000259439,ENSG00000274520,ENSG00000277311,ENSG00000276229,ENSG00000277809,ENSG00000276048,ENSG00000274547,ENSG00000276670,ENSG00000236502,ENSG00000138083,ENSG00000225156
chr2	44954960	44955340	2:44954960-44955340	ENSG00000225156
chr2	44955700	44955880	2:44955700-44955880	ENSG00000259439,ENSG00000274520,ENSG00000277311,ENSG00000276229,ENSG00000277809,ENSG00000276048,ENSG00000274547,ENSG00000276670,ENSG00000236502,ENSG00000138083,ENSG00000225156
chr2	44956974	44957122	2:44956974-44957122	ENSG00000225156
chr2	44958960	44959160	2:44958960-44959160	ENSG00000225156
chr2	44965787	44965966	2:44965787-44965966	-
chr2	44971120	44971320	2:44971120-44971320	-
chr2	44974160	44974340	2:44974160-44974340	-
chr2	44981720	44981880	2:44981720-44981880	ENSG00000231848
chr2	45001300	45001500	2:45001300-45001500	ENSG00000231848,ENSG00000170577
chr2	45009420	45009880	2:45009420-45009880	ENSG00000231848,ENSG00000170577,ENSG00000231156
chr2	45010020	45010380	2:45010020-45010380	ENSG00000231848,ENSG00000170577,ENSG00000231156
chr2	45010640	45010960	2:45010640-45010960	ENSG00000170577,ENSG00000231156
chr2	45011123	45011320	2:45011123-45011320	-
chr2	45011880	45012140	2:45011880-45012140	ENSG00000170577,ENSG00000231156
chr2	45014120	45014340	2:45014120-45014340	ENSG00000231848,ENSG00000170577,ENSG00000231156
chr2	45014510	45014718	2:45014510-45014718	ENSG00000170577,ENSG00000231156
chr2	45025000	45025260	2:45025000-45025260	-
chr2	45028387	45028580	2:45028387-45028580	-
chr2	45046940	45047140	2:45046940-45047140	-
chr2	45055323	45055433	2:45055323-45055433	-
chr2	45068304	45068365	2:45068304-45068365	-
chr2	45070400	45070680	2:45070400-45070680	-
chr2	45102220	45102440	2:45102220-45102440	-
chr2	45102600	45102760	2:45102600-45102760	-
chr2	45105324	45105500	2:45105324-45105500	-
chr2	45115260	45115460	2:45115260-45115460	-
chr2	45119160	45119340	2:45119160-45119340	-
chr2	45119900	45120220	2:45119900-45120220	-
chr2	45120600	45120980	2:45120600-45120980	-
chr2	45128740	45128940	2:45128740-45128940	-
chr2	45134848	45134994	2:45134848-45134994	-
chr2	45156740	45156960	2:45156740-45156960	-
chr2	45168720	45169040	2:45168720-45169040	ENSG00000231054,ENSG00000286728,ENSG00000286519
chr2	45169460	45169520	2:45169460-45169520	ENSG00000231054,ENSG00000286728,ENSG00000286519
chr2	45169760	45170060	2:45169760-45170060	ENSG00000231054,ENSG00000286728,ENSG00000286519
chr2	45171220	45171400	2:45171220-45171400	ENSG00000231054,ENSG00000286728,ENSG00000286519
chr2	45172340	45172400	2:45172340-45172400	ENSG00000231054,ENSG00000286728
chr2	45172960	45173150	2:45172960-45173150	ENSG00000231054,ENSG00000286728
chr2	45173600	45173820	2:45173600-45173820	ENSG00000205054,ENSG00000231054,ENSG00000286728,ENSG00000286519
chr2	45177920	45178280	2:45177920-45178280	ENSG00000205054,ENSG00000231054,ENSG00000286728,ENSG00000286519
chr2	45178900	45179100	2:45178900-45179100	ENSG00000205054,ENSG00000286519
chr2	45180120	45180320	2:45180120-45180320	ENSG00000205054
chr2	45180868	45181052	2:45180868-45181052	ENSG00000205054
chr2	45182740	45183000	2:45182740-45183000	ENSG00000205054
chr2	45184640	45184880	2:45184640-45184880	ENSG00000205054
chr2	45190533	45190652	2:45190533-45190652	ENSG00000205054
chr2	45200000	45200260	2:45200000-45200260	-
chr2	45210540	45210780	2:45210540-45210780	-
chr2	45233360	45233560	2:45233360-45233560	-
chr2	45238200	45238460	2:45238200-45238460	-
chr2	45241040	45241239	2:45241040-45241239	-
chr2	45242260	45242500	2:45242260-45242500	-
chr2	45242520	45242820	2:45242520-45242820	-
chr2	45253240	45253440	2:45253240-45253440	ENSG00000205054
chr2	45263160	45263340	2:45263160-45263340	-
chr2	45269293	45269477	2:45269293-45269477	-
chr2	45275573	45275691	2:45275573-45275691	-
chr2	45283253	45283333	2:45283253-45283333	-
chr2	45283800	45284000	2:45283800-45284000	-
chr2	45285840	45286060	2:45285840-45286060	-
chr2	45286236	45286371	2:45286236-45286371	-
chr2	45293280	45293480	2:45293280-45293480	-
chr2	45307563	45307738	2:45307563-45307738	-
chr2	45311640	45311860	2:45311640-45311860	-
chr2	45315940	45316180	2:45315940-45316180	ENSG00000205054
chr2	45317126	45317200	2:45317126-45317200	-
chr2	45329360	45329540	2:45329360-45329540	ENSG00000205054
chr2	45330680	45330900	2:45330680-45330900	-
chr2	45352787	45352940	2:45352787-45352940	-
chr2	45353320	45353700	2:45353320-45353700	-
chr2	45353900	45354240	2:45353900-45354240	-
chr2	45370500	45370680	2:45370500-45370680	-
chr2	45380630	45380820	2:45380630-45380820	-
chr2	45382860	45383040	2:45382860-45383040	-
chr2	45392000	45392200	2:45392000-45392200	-
chr2	45396740	45396940	2:45396740-45396940	-
chr2	45402720	45402880	2:45402720-45402880	-
chr2	45403040	45403360	2:45403040-45403360	-
chr2	45406740	45406920	2:45406740-45406920	-
chr2	45412980	45413600	2:45412980-45413600	-
chr2	45432540	45432660	2:45432540-45432660	-
chr2	45435280	45435660	2:45435280-45435660	-
chr2	45440085	45440400	2:45440085-45440400	-
chr2	45440460	45440680	2:45440460-45440680	-
chr2	45450713	45450890	2:45450713-45450890	-
chr2	45453000	45453220	2:45453000-45453220	ENSG00000068784
chr2	45458620	45459140	2:45458620-45459140	-
chr2	45459240	45459440	2:45459240-45459440	-
chr2	45469500	45469700	2:45469500-45469700	-
chr2	45469800	45470000	2:45469800-45470000	-
chr2	45470600	45470860	2:45470600-45470860	-
chr2	45484100	45484280	2:45484100-45484280	-
chr2	45494760	45494960	2:45494760-45494960	-
chr2	45495190	45495247	2:45495190-45495247	-
chr2	45496020	45496200	2:45496020-45496200	-
chr2	45496900	45497240	2:45496900-45497240	-
chr2	45497440	45497620	2:45497440-45497620	-
chr2	45506880	45507039	2:45506880-45507039	-
chr2	45533860	45534100	2:45533860-45534100	ENSG00000239396
chr2	45554180	45554500	2:45554180-45554500	ENSG00000239396
chr2	45554620	45555080	2:45554620-45555080	-
chr2	45570760	45570940	2:45570760-45570940	ENSG00000239396
chr2	45577480	45578040	2:45577480-45578040	ENSG00000239396
chr2	45578100	45578360	2:45578100-45578360	ENSG00000239396
chr2	45578540	45578740	2:45578540-45578740	ENSG00000239396
chr2	45585360	45585540	2:45585360-45585540	ENSG00000239396
chr2	45595820	45596020	2:45595820-45596020	-
chr2	45607780	45607960	2:45607780-45607960	ENSG00000068784
chr2	45610500	45610720	2:45610500-45610720	ENSG00000068784
chr2	45611220	45611440	2:45611220-45611440	ENSG00000068784,ENSG00000239396
chr2	45612840	45613060	2:45612840-45613060	ENSG00000068784
chr2	45614380	45614600	2:45614380-45614600	-
chr2	45615097	45615340	2:45615097-45615340	-
chr2	45617180	45617440	2:45617180-45617440	ENSG00000068784
chr2	45628020	45628200	2:45628020-45628200	-
chr2	45637569	45637702	2:45637569-45637702	-
chr2	45643320	45643480	2:45643320-45643480	-
chr2	45643720	45643920	2:45643720-45643920	-
chr2	45648120	45648480	2:45648120-45648480	-
chr2	45649980	45650360	2:45649980-45650360	ENSG00000171132,ENSG00000228481
chr2	45650380	45650720	2:45650380-45650720	ENSG00000171132
chr2	45650960	45651240	2:45650960-45651240	ENSG00000171132,ENSG00000228481
chr2	45651840	45652060	2:45651840-45652060	ENSG00000171132
chr2	45652240	45652540	2:45652240-45652540	ENSG00000171132
chr2	45652740	45653003	2:45652740-45653003	ENSG00000171132
chr2	45653180	45653400	2:45653180-45653400	-
chr2	45653665	45653866	2:45653665-45653866	-
chr2	45654305	45654473	2:45654305-45654473	-
chr2	45664960	45665160	2:45664960-45665160	ENSG00000228481
chr2	45681720	45681960	2:45681720-45681960	ENSG00000228481
chr2	45688548	45688740	2:45688548-45688740	ENSG00000228481
chr2	45688873	45688953	2:45688873-45688953	-
chr2	45698660	45698860	2:45698660-45698860	ENSG00000171132
chr2	45699340	45699520	2:45699340-45699520	ENSG00000171132,ENSG00000228481
chr2	45706140	45706360	2:45706140-45706360	-
chr2	45706740	45706800	2:45706740-45706800	-
chr2	45707162	45707320	2:45707162-45707320	-
chr2	45723160	45723360	2:45723160-45723360	-
chr2	45724460	45724680	2:45724460-45724680	-
chr2	45743500	45743720	2:45743500-45743720	-
chr2	45743760	45743980	2:45743760-45743980	-
chr2	45746960	45747220	2:45746960-45747220	-
chr2	45748320	45748560	2:45748320-45748560	ENSG00000228481
chr2	45755980	45756209	2:45755980-45756209	-
chr2	45759280	45759500	2:45759280-45759500	-
chr2	45759620	45759840	2:45759620-45759840	-
chr2	45770316	45770470	2:45770316-45770470	-
chr2	45776223	45776379	2:45776223-45776379	-
chr2	45776680	45776866	2:45776680-45776866	-
chr2	45778680	45778880	2:45778680-45778880	-
chr2	45797880	45798080	2:45797880-45798080	-
chr2	45812060	45812540	2:45812060-45812540	-
chr2	45813300	45813780	2:45813300-45813780	-
chr2	45816440	45816640	2:45816440-45816640	-
chr2	45822000	45822180	2:45822000-45822180	-
chr2	45823885	45824129	2:45823885-45824129	-
chr2	45826960	45827180	2:45826960-45827180	-
chr2	45844880	45845120	2:45844880-45845120	-
chr2	45845400	45845700	2:45845400-45845700	-
chr2	45849560	45849880	2:45849560-45849880	-
chr2	45849960	45850180	2:45849960-45850180	-
chr2	45851660	45851860	2:45851660-45851860	-
chr2	45855480	45855680	2:45855480-45855680	-
chr2	45860320	45860506	2:45860320-45860506	-
chr2	45860687	45861080	2:45860687-45861080	-
chr2	45869220	45869400	2:45869220-45869400	-
chr2	45885100	45885400	2:45885100-45885400	-
chr2	45888320	45888500	2:45888320-45888500	-
chr2	45892900	45893079	2:45892900-45893079	-
chr2	45895560	45895760	2:45895560-45895760	-
chr2	45896360	45896540	2:45896360-45896540	-
chr2	45898920	45899080	2:45898920-45899080	-
chr2	45922724	45922833	2:45922724-45922833	-
chr2	45930502	45930614	2:45930502-45930614	-
chr2	45932360	45932576	2:45932360-45932576	-
chr2	45936340	45936640	2:45936340-45936640	-
chr2	45937018	45937164	2:45937018-45937164	-
chr2	45938760	45939080	2:45938760-45939080	-
chr2	45940220	45940246	2:45940220-45940246	-
chr2	45942240	45942480	2:45942240-45942480	-
chr2	45943040	45943147	2:45943040-45943147	-
chr2	45944240	45944420	2:45944240-45944420	-
chr2	45946140	45946340	2:45946140-45946340	-
chr2	45950283	45950412	2:45950283-45950412	-
chr2	45954423	45954547	2:45954423-45954547	-
chr2	45962620	45962860	2:45962620-45962860	-
chr2	45964340	45964540	2:45964340-45964540	-
chr2	45969060	45969240	2:45969060-45969240	-
chr2	45992189	45992780	2:45992189-45992780	ENSG00000233829
chr2	45993500	45993700	2:45993500-45993700	ENSG00000233829
chr2	46001800	46002140	2:46001800-46002140	ENSG00000233829
chr2	46002660	46002760	2:46002660-46002760	ENSG00000233829
chr2	46008739	46008795	2:46008739-46008795	ENSG00000233829
chr2	46010960	46011140	2:46010960-46011140	ENSG00000233829
chr2	46012960	46013160	2:46012960-46013160	-
chr2	46015460	46015580	2:46015460-46015580	-
chr2	46020596	46020688	2:46020596-46020688	-
chr2	46029580	46029820	2:46029580-46029820	-
chr2	46036980	46037280	2:46036980-46037280	-
chr2	46038300	46038536	2:46038300-46038536	-
chr2	46041500	46041880	2:46041500-46041880	-
chr2	46043260	46043455	2:46043260-46043455	-
chr2	46063040	46063220	2:46063040-46063220	-
chr2	46067820	46068100	2:46067820-46068100	ENSG00000171132,ENSG00000232696
chr2	46068520	46068817	2:46068520-46068817	-
chr2	46069544	46069720	2:46069544-46069720	-
chr2	46072203	46072280	2:46072203-46072280	-
chr2	46072400	46072800	2:46072400-46072800	ENSG00000232696
chr2	46073540	46073860	2:46073540-46073860	ENSG00000171132,ENSG00000232696
chr2	46074518	46074986	2:46074518-46074986	-
chr2	46075940	46076140	2:46075940-46076140	ENSG00000232696
chr2	46076380	46076580	2:46076380-46076580	ENSG00000232696
chr2	46076960	46077160	2:46076960-46077160	ENSG00000232696
chr2	46082640	46082980	2:46082640-46082980	ENSG00000232696
chr2	46087658	46087720	2:46087658-46087720	-
chr2	46097860	46098060	2:46097860-46098060	-
chr2	46098640	46098860	2:46098640-46098860	-
chr2	46116340	46116480	2:46116340-46116480	-
chr2	46116820	46117035	2:46116820-46117035	-
chr2	46117460	46117580	2:46117460-46117580	-
chr2	46119060	46119300	2:46119060-46119300	-
chr2	46119500	46119780	2:46119500-46119780	-
chr2	46120080	46120400	2:46120080-46120400	-
chr2	46134522	46134745	2:46134522-46134745	-
chr2	46135380	46135448	2:46135380-46135448	-
chr2	46136000	46136280	2:46136000-46136280	-
chr2	46144322	46144444	2:46144322-46144444	-
chr2	46151180	46151520	2:46151180-46151520	ENSG00000171132
chr2	46162648	46162725	2:46162648-46162725	-
chr2	46164280	46164540	2:46164280-46164540	ENSG00000231336
chr2	46164900	46165220	2:46164900-46165220	ENSG00000231336
chr2	46168004	46168099	2:46168004-46168099	ENSG00000231336
chr2	46170080	46170320	2:46170080-46170320	ENSG00000231336
chr2	46170720	46170985	2:46170720-46170985	ENSG00000231336
chr2	46171740	46171940	2:46171740-46171940	ENSG00000231336
chr2	46175520	46175740	2:46175520-46175740	-
chr2	46179180	46179620	2:46179180-46179620	ENSG00000231336
chr2	46216240	46216440	2:46216240-46216440	-
chr2	46224820	46225040	2:46224820-46225040	ENSG00000233335
chr2	46225820	46226020	2:46225820-46226020	-
chr2	46226200	46226400	2:46226200-46226400	-
chr2	46236166	46236236	2:46236166-46236236	-
chr2	46236535	46236633	2:46236535-46236633	-
chr2	46252880	46253320	2:46252880-46253320	ENSG00000233335
chr2	46257560	46257780	2:46257560-46257780	ENSG00000233335,ENSG00000278764
chr2	46260430	46260560	2:46260430-46260560	ENSG00000233335,ENSG00000278764
chr2	46266261	46266388	2:46266261-46266388	ENSG00000278764
chr2	46267600	46267960	2:46267600-46267960	ENSG00000278764
chr2	46268300	46268460	2:46268300-46268460	ENSG00000278764
chr2	46269120	46269300	2:46269120-46269300	ENSG00000278764
chr2	46269982	46270123	2:46269982-46270123	ENSG00000278764
chr2	46270420	46270580	2:46270420-46270580	ENSG00000278764
chr2	46275740	46275873	2:46275740-46275873	-
chr2	46276780	46276960	2:46276780-46276960	-
chr2	46294260	46294440	2:46294260-46294440	ENSG00000116016
chr2	46296980	46297540	2:46296980-46297540	ENSG00000116016
chr2	46297900	46298120	2:46297900-46298120	ENSG00000116016
chr2	46298300	46299460	2:46298300-46299460	ENSG00000116016
chr2	46299600	46300020	2:46299600-46300020	ENSG00000116016
chr2	46300539	46300653	2:46300539-46300653	-
chr2	46308738	46308881	2:46308738-46308881	-
chr2	46309600	46309900	2:46309600-46309900	-
chr2	46311220	46311380	2:46311220-46311380	-
chr2	46315180	46315740	2:46315180-46315740	-
chr2	46316940	46317119	2:46316940-46317119	-
chr2	46319181	46319303	2:46319181-46319303	-
chr2	46325453	46325576	2:46325453-46325576	-
chr2	46326400	46326560	2:46326400-46326560	-
chr2	46329860	46330100	2:46329860-46330100	ENSG00000116016
chr2	46331080	46331420	2:46331080-46331420	ENSG00000116016
chr2	46331545	46331600	2:46331545-46331600	-
chr2	46331736	46331980	2:46331736-46331980	ENSG00000116016
chr2	46333080	46333160	2:46333080-46333160	-
chr2	46334077	46334237	2:46334077-46334237	-
chr2	46334780	46335020	2:46334780-46335020	ENSG00000116016
chr2	46335340	46335880	2:46335340-46335880	ENSG00000116016
chr2	46336248	46336363	2:46336248-46336363	-
chr2	46336720	46336940	2:46336720-46336940	ENSG00000116016
chr2	46344885	46345000	2:46344885-46345000	-
chr2	46346567	46346695	2:46346567-46346695	-
chr2	46363600	46363801	2:46363600-46363801	ENSG00000116016
chr2	46364980	46365160	2:46364980-46365160	ENSG00000116016,ENSG00000228100
chr2	46366400	46366580	2:46366400-46366580	-
chr2	46379016	46379100	2:46379016-46379100	-
chr2	46379320	46379520	2:46379320-46379520	ENSG00000116016
chr2	46386280	46386480	2:46386280-46386480	ENSG00000116016,ENSG00000228100
chr2	46389680	46389880	2:46389680-46389880	ENSG00000228100
chr2	46400180	46400340	2:46400180-46400340	ENSG00000228100
chr2	46411360	46411537	2:46411360-46411537	-
chr2	46417180	46417360	2:46417180-46417360	ENSG00000187600,ENSG00000284608,ENSG00000253515
chr2	46417520	46417660	2:46417520-46417660	ENSG00000187600,ENSG00000284608,ENSG00000253515
chr2	46423080	46423260	2:46423080-46423260	ENSG00000187600,ENSG00000284608,ENSG00000253515
chr2	46431980	46432160	2:46431980-46432160	ENSG00000187600,ENSG00000284608,ENSG00000253515
chr2	46434980	46435300	2:46434980-46435300	ENSG00000187600,ENSG00000284608,ENSG00000253515
chr2	46446969	46447060	2:46446969-46447060	ENSG00000241791
chr2	46448760	46448940	2:46448760-46448940	ENSG00000187600,ENSG00000241791
chr2	46449800	46450100	2:46449800-46450100	ENSG00000241791
chr2	46450326	46450451	2:46450326-46450451	ENSG00000241791
chr2	46451400	46451560	2:46451400-46451560	ENSG00000241791
chr2	46461460	46461660	2:46461460-46461660	-
chr2	46463120	46463300	2:46463120-46463300	-
chr2	46464580	46464760	2:46464580-46464760	ENSG00000241791,ENSG00000284701
chr2	46481700	46481900	2:46481700-46481900	ENSG00000284701
chr2	46488040	46488240	2:46488040-46488240	ENSG00000284701
chr2	46488489	46488648	2:46488489-46488648	-
chr2	46489548	46489720	2:46489548-46489720	-
chr2	46493582	46493800	2:46493582-46493800	ENSG00000284701
chr2	46495740	46495920	2:46495740-46495920	-
chr2	46499820	46500060	2:46499820-46500060	-
chr2	46500140	46500500	2:46500140-46500500	ENSG00000284701,ENSG00000250565,ENSG00000119729
chr2	46521260	46521540	2:46521260-46521540	ENSG00000250565
chr2	46537772	46537875	2:46537772-46537875	-
chr2	46538460	46538640	2:46538460-46538640	-
chr2	46540480	46540700	2:46540480-46540700	ENSG00000250565,ENSG00000119729
chr2	46540753	46540992	2:46540753-46540992	ENSG00000250565,ENSG00000119729
chr2	46541860	46542140	2:46541860-46542140	ENSG00000250565,ENSG00000119729
chr2	46542280	46542740	2:46542280-46542740	ENSG00000250565,ENSG00000119729,ENSG00000250116
chr2	46543200	46543440	2:46543200-46543440	ENSG00000250565,ENSG00000119729
chr2	46543620	46543840	2:46543620-46543840	ENSG00000250565,ENSG00000119729
chr2	46544060	46544320	2:46544060-46544320	ENSG00000250565,ENSG00000119729,ENSG00000250116,ENSG00000151665,ENSG00000119878
chr2	46547880	46547980	2:46547880-46547980	-
chr2	46564512	46564637	2:46564512-46564637	-
chr2	46565743	46565820	2:46565743-46565820	-
chr2	46567181	46567366	2:46567181-46567366	-
chr2	46568860	46569180	2:46568860-46569180	ENSG00000250116
chr2	46572518	46572636	2:46572518-46572636	-
chr2	46574840	46575260	2:46574840-46575260	ENSG00000250116
chr2	46575480	46575672	2:46575480-46575672	ENSG00000250116
chr2	46601460	46601640	2:46601460-46601640	ENSG00000250116
chr2	46616000	46616160	2:46616000-46616160	ENSG00000151665,ENSG00000119878
chr2	46616500	46616780	2:46616500-46616780	ENSG00000151665,ENSG00000119878
chr2	46617000	46617240	2:46617000-46617240	ENSG00000250116,ENSG00000151665,ENSG00000119878
chr2	46617560	46617800	2:46617560-46617800	ENSG00000151665,ENSG00000119878
chr2	46617940	46618200	2:46617940-46618200	-
chr2	46632420	46632620	2:46632420-46632620	-
chr2	46644780	46645380	2:46644780-46645380	-
chr2	46645720	46646040	2:46645720-46646040	-
chr2	46648193	46648420	2:46648193-46648420	-
chr2	46648480	46648540	2:46648480-46648540	-
chr2	46650620	46650800	2:46650620-46650800	-
chr2	46656156	46656346	2:46656156-46656346	-
chr2	46657160	46657460	2:46657160-46657460	ENSG00000279254
chr2	46663020	46663220	2:46663020-46663220	ENSG00000279254
chr2	46666480	46666560	2:46666480-46666560	ENSG00000279254
chr2	46669717	46669740	2:46669717-46669740	ENSG00000279254
chr2	46670475	46670628	2:46670475-46670628	ENSG00000279254
chr2	46674520	46674740	2:46674520-46674740	ENSG00000279254
chr2	46679780	46680040	2:46679780-46680040	ENSG00000279254
chr2	46690120	46690300	2:46690120-46690300	ENSG00000222005,ENSG00000171150
chr2	46690960	46691220	2:46690960-46691220	ENSG00000222005,ENSG00000171150
chr2	46698800	46699140	2:46698800-46699140	ENSG00000222005,ENSG00000171150
chr2	46699260	46699680	2:46699260-46699680	ENSG00000222005,ENSG00000171150
chr2	46699876	46700247	2:46699876-46700247	-
chr2	46700489	46700700	2:46700489-46700700	-
chr2	46701280	46701480	2:46701280-46701480	ENSG00000222005,ENSG00000171150
chr2	46706720	46706900	2:46706720-46706900	-
chr2	46717080	46717400	2:46717080-46717400	-
chr2	46717420	46717660	2:46717420-46717660	-
chr2	46717780	46718159	2:46717780-46718159	-
chr2	46718800	46719080	2:46718800-46719080	-
chr2	46719579	46719780	2:46719579-46719780	-
chr2	46720336	46720390	2:46720336-46720390	-
chr2	46744380	46744560	2:46744380-46744560	-
chr2	46747500	46747700	2:46747500-46747700	-
chr2	46749060	46749280	2:46749060-46749280	-
chr2	46753480	46753660	2:46753480-46753660	-
chr2	46763980	46764160	2:46763980-46764160	ENSG00000171150
chr2	46770680	46770940	2:46770680-46770940	ENSG00000171150
chr2	46775848	46776012	2:46775848-46776012	-
chr2	46776820	46777000	2:46776820-46777000	ENSG00000171150
chr2	46796960	46797140	2:46796960-46797140	-
chr2	46802020	46802570	2:46802020-46802570	-
chr2	46804246	46804589	2:46804246-46804589	-
chr2	46804917	46805116	2:46804917-46805116	-
chr2	46806660	46806860	2:46806660-46806860	-
chr2	46812540	46812820	2:46812540-46812820	ENSG00000222005,ENSG00000239332
chr2	46813080	46813200	2:46813080-46813200	ENSG00000222005
chr2	46814220	46814420	2:46814220-46814420	ENSG00000222005
chr2	46831160	46831360	2:46831160-46831360	ENSG00000239332
chr2	46831440	46831720	2:46831440-46831720	ENSG00000239332
chr2	46836401	46836460	2:46836401-46836460	-
chr2	46843457	46843562	2:46843457-46843562	-
chr2	46846500	46846760	2:46846500-46846760	ENSG00000239332,ENSG00000226548
chr2	46847340	46847560	2:46847340-46847560	ENSG00000239332,ENSG00000226548
chr2	46847890	46848050	2:46847890-46848050	ENSG00000239332,ENSG00000226548
chr2	46848100	46848320	2:46848100-46848320	ENSG00000239332,ENSG00000226548
chr2	46848528	46848914	2:46848528-46848914	-
chr2	46849180	46849258	2:46849180-46849258	-
chr2	46849980	46850200	2:46849980-46850200	ENSG00000239332,ENSG00000226548
chr2	46850425	46850496	2:46850425-46850496	-
chr2	46850820	46851020	2:46850820-46851020	ENSG00000239332,ENSG00000226548
chr2	46855260	46855780	2:46855260-46855780	ENSG00000239332,ENSG00000226548
chr2	46858167	46858253	2:46858167-46858253	ENSG00000239332,ENSG00000226548
chr2	46858280	46858664	2:46858280-46858664	ENSG00000239332,ENSG00000226548
chr2	46858760	46859000	2:46858760-46859000	ENSG00000239332,ENSG00000226548
chr2	46870550	46870689	2:46870550-46870689	-
chr2	46873491	46873568	2:46873491-46873568	-
chr2	46873720	46873900	2:46873720-46873900	ENSG00000228925
chr2	46874679	46874841	2:46874679-46874841	-
chr2	46876880	46877080	2:46876880-46877080	ENSG00000228925
chr2	46879000	46879240	2:46879000-46879240	-
chr2	46881558	46881925	2:46881558-46881925	-
chr2	46882140	46882440	2:46882140-46882440	ENSG00000228925
chr2	46885500	46885700	2:46885500-46885700	ENSG00000228925
chr2	46887260	46887440	2:46887260-46887440	-
chr2	46889080	46889260	2:46889080-46889260	ENSG00000228925
chr2	46893759	46893831	2:46893759-46893831	ENSG00000228925
chr2	46909800	46910020	2:46909800-46910020	ENSG00000228925,ENSG00000180398
chr2	46913460	46913640	2:46913460-46913640	ENSG00000180398
chr2	46914155	46914420	2:46914155-46914420	ENSG00000180398
chr2	46914740	46915140	2:46914740-46915140	ENSG00000180398
chr2	46915166	46915680	2:46915166-46915680	ENSG00000180398
chr2	46915800	46916220	2:46915800-46916220	ENSG00000180398,ENSG00000068724
chr2	46918960	46919120	2:46918960-46919120	ENSG00000180398
chr2	46936600	46936760	2:46936600-46936760	-
chr2	46937440	46937620	2:46937440-46937620	ENSG00000180398,ENSG00000068724
chr2	46939600	46939840	2:46939600-46939840	-
chr2	46940420	46940940	2:46940420-46940940	ENSG00000180398,ENSG00000068724
chr2	46941060	46941280	2:46941060-46941280	ENSG00000180398,ENSG00000068724,ENSG00000272814
chr2	46941680	46941900	2:46941680-46941900	ENSG00000180398,ENSG00000068724
chr2	46942220	46942440	2:46942220-46942440	ENSG00000180398,ENSG00000068724
chr2	46944337	46944450	2:46944337-46944450	-
chr2	46955180	46955400	2:46955180-46955400	ENSG00000068724,ENSG00000272814
chr2	46965233	46965435	2:46965233-46965435	-
chr2	46967280	46967520	2:46967280-46967520	ENSG00000180398,ENSG00000068724,ENSG00000272814
chr2	46968040	46968240	2:46968040-46968240	ENSG00000068724,ENSG00000272814
chr2	46970740	46970940	2:46970740-46970940	ENSG00000068724
chr2	46971136	46971200	2:46971136-46971200	-
chr2	46972080	46972220	2:46972080-46972220	ENSG00000068724
chr2	46983040	46983200	2:46983040-46983200	ENSG00000068724
chr2	46985180	46985460	2:46985180-46985460	ENSG00000068724
chr2	46985640	46985820	2:46985640-46985820	-
chr2	46986600	46986820	2:46986600-46986820	-
chr2	46987080	46987280	2:46987080-46987280	ENSG00000068724
chr2	47002700	47002853	2:47002700-47002853	ENSG00000068724
chr2	47008804	47008955	2:47008804-47008955	-
chr2	47016135	47016200	2:47016135-47016200	-
chr2	47016560	47016820	2:47016560-47016820	ENSG00000068724
chr2	47021320	47021499	2:47021320-47021499	-
chr2	47024141	47024299	2:47024141-47024299	-
chr2	47030183	47030386	2:47030183-47030386	-
chr2	47033060	47033300	2:47033060-47033300	-
chr2	47033360	47033660	2:47033360-47033660	-
chr2	47034120	47034620	2:47034120-47034620	ENSG00000068724,ENSG00000233845,ENSG00000239605
chr2	47043100	47043620	2:47043100-47043620	ENSG00000233845
chr2	47043680	47043900	2:47043680-47043900	ENSG00000068724,ENSG00000233845,ENSG00000239605
chr2	47056540	47056780	2:47056540-47056780	ENSG00000233845,ENSG00000225187
chr2	47057220	47057686	2:47057220-47057686	-
chr2	47057869	47057929	2:47057869-47057929	-
chr2	47058260	47058460	2:47058260-47058460	ENSG00000233845,ENSG00000239605,ENSG00000225187
chr2	47062699	47063055	2:47062699-47063055	ENSG00000225187
chr2	47065860	47066280	2:47065860-47066280	ENSG00000225187
chr2	47069760	47070080	2:47069760-47070080	ENSG00000225187
chr2	47071500	47071680	2:47071500-47071680	ENSG00000225187
chr2	47075416	47075610	2:47075416-47075610	-
chr2	47076940	47077160	2:47076940-47077160	ENSG00000239605,ENSG00000225187
chr2	47089088	47089249	2:47089088-47089249	-
chr2	47091221	47091436	2:47091221-47091436	-
chr2	47119060	47119300	2:47119060-47119300	ENSG00000239605
chr2	47121320	47121500	2:47121320-47121500	ENSG00000239605
chr2	47121625	47121700	2:47121625-47121700	-
chr2	47141180	47141360	2:47141180-47141360	ENSG00000239605
chr2	47143820	47144040	2:47143820-47144040	ENSG00000239605
chr2	47171540	47171780	2:47171540-47171780	-
chr2	47172242	47172320	2:47172242-47172320	-
chr2	47174140	47174440	2:47174140-47174440	-
chr2	47174900	47175120	2:47174900-47175120	ENSG00000273269,ENSG00000143933
chr2	47175340	47175600	2:47175340-47175600	ENSG00000273269,ENSG00000143933
chr2	47175760	47176220	2:47175760-47176220	ENSG00000273269,ENSG00000143933
chr2	47176440	47176660	2:47176440-47176660	ENSG00000239605,ENSG00000273269,ENSG00000143933
chr2	47176740	47176980	2:47176740-47176980	ENSG00000239605,ENSG00000273269,ENSG00000143933
chr2	47183940	47184140	2:47183940-47184140	ENSG00000273269,ENSG00000143933
chr2	47189697	47189917	2:47189697-47189917	-
chr2	47190340	47190660	2:47190340-47190660	-
chr2	47191540	47192160	2:47191540-47192160	-
chr2	47192440	47192680	2:47192440-47192680	-
chr2	47193240	47193440	2:47193240-47193440	-
chr2	47193657	47193780	2:47193657-47193780	-
chr2	47195220	47195400	2:47195220-47195400	-
chr2	47199060	47199420	2:47199060-47199420	ENSG00000226087
chr2	47208960	47209200	2:47208960-47209200	-
chr2	47221203	47221302	2:47221203-47221302	ENSG00000226087
chr2	47224080	47224240	2:47224080-47224240	ENSG00000226087
chr2	47225540	47225780	2:47225540-47225780	ENSG00000226087
chr2	47230552	47230715	2:47230552-47230715	ENSG00000226087
chr2	47236620	47236840	2:47236620-47236840	-
chr2	47236973	47237020	2:47236973-47237020	-
chr2	47251040	47251097	2:47251040-47251097	-
chr2	47269740	47270040	2:47269740-47270040	ENSG00000239605
chr2	47272360	47272580	2:47272360-47272580	-
chr2	47274160	47274460	2:47274160-47274460	-
chr2	47274840	47275020	2:47274840-47275020	-
chr2	47288960	47289213	2:47288960-47289213	-
chr2	47290400	47290580	2:47290400-47290580	-
chr2	47299640	47299846	2:47299640-47299846	-
chr2	47300160	47300347	2:47300160-47300347	-
chr2	47303500	47303700	2:47303500-47303700	-
chr2	47303900	47304080	2:47303900-47304080	-
chr2	47307076	47307500	2:47307076-47307500	ENSG00000234690
chr2	47310140	47310320	2:47310140-47310320	ENSG00000234690
chr2	47321880	47322040	2:47321880-47322040	-
chr2	47323180	47323380	2:47323180-47323380	-
chr2	47334362	47334570	2:47334362-47334570	ENSG00000236824
chr2	47335160	47335340	2:47335160-47335340	ENSG00000234690,ENSG00000236824,ENSG00000119888,ENSG00000222685,ENSG00000207923,ENSG00000277396
chr2	47335491	47335618	2:47335491-47335618	ENSG00000234690,ENSG00000236824
chr2	47340200	47340400	2:47340200-47340400	ENSG00000234690,ENSG00000236824,ENSG00000119888
chr2	47345020	47345220	2:47345020-47345220	ENSG00000234690,ENSG00000119888,ENSG00000222685
chr2	47345340	47345622	2:47345340-47345622	ENSG00000234690,ENSG00000119888
chr2	47355660	47355820	2:47355660-47355820	ENSG00000119888,ENSG00000222685,ENSG00000207923
chr2	47357600	47357780	2:47357600-47357780	ENSG00000222685
chr2	47361011	47361270	2:47361011-47361270	ENSG00000119888,ENSG00000222685
chr2	47369360	47369580	2:47369360-47369580	ENSG00000119888,ENSG00000207923
chr2	47369720	47369920	2:47369720-47369920	ENSG00000119888,ENSG00000222685,ENSG00000207923
chr2	47388360	47388540	2:47388360-47388540	ENSG00000234690,ENSG00000236824,ENSG00000119888,ENSG00000222685,ENSG00000207923,ENSG00000277396
chr2	47402900	47403140	2:47402900-47403140	ENSG00000207923,ENSG00000095002
chr2	47403360	47403760	2:47403360-47403760	ENSG00000095002
chr2	47403840	47404020	2:47403840-47404020	ENSG00000095002
chr2	47404423	47404496	2:47404423-47404496	-
chr2	47422662	47422880	2:47422662-47422880	-
chr2	47429960	47430120	2:47429960-47430120	-
chr2	47437400	47437580	2:47437400-47437580	-
chr2	47472211	47472340	2:47472211-47472340	-
chr2	47486060	47486240	2:47486060-47486240	-
chr2	47486720	47487100	2:47486720-47487100	-
chr2	47487120	47487500	2:47487120-47487500	-
chr2	47489040	47489180	2:47489040-47489180	ENSG00000230979
chr2	47501511	47501627	2:47501511-47501627	-
chr2	47501640	47501720	2:47501640-47501720	-
chr2	47501880	47502100	2:47501880-47502100	-
chr2	47520900	47521100	2:47520900-47521100	ENSG00000235760
chr2	47521120	47521620	2:47521120-47521620	ENSG00000235760
chr2	47534320	47534620	2:47534320-47534620	ENSG00000235760
chr2	47569940	47570160	2:47569940-47570160	ENSG00000184261
chr2	47570960	47571080	2:47570960-47571080	ENSG00000184261
chr2	47571360	47571560	2:47571360-47571560	ENSG00000184261
chr2	47595785	47596030	2:47595785-47596030	-
chr2	47598458	47598680	2:47598458-47598680	-
chr2	47603120	47603300	2:47603120-47603300	-
chr2	47632100	47632300	2:47632100-47632300	ENSG00000230979,ENSG00000224443
chr2	47636676	47636940	2:47636676-47636940	ENSG00000230979
chr2	47704424	47704500	2:47704424-47704500	ENSG00000230979,ENSG00000224443
chr2	47720160	47720360	2:47720160-47720360	ENSG00000230979,ENSG00000224443
chr2	47725860	47726020	2:47725860-47726020	ENSG00000230979,ENSG00000224443,ENSG00000224058
chr2	47735260	47735560	2:47735260-47735560	ENSG00000224058
chr2	47735771	47735917	2:47735771-47735917	ENSG00000224058
chr2	47737220	47737500	2:47737220-47737500	ENSG00000230979,ENSG00000224443,ENSG00000224058
chr2	47751840	47752280	2:47751840-47752280	-
chr2	47752460	47752740	2:47752460-47752740	ENSG00000230979,ENSG00000224443
chr2	47753000	47753160	2:47753000-47753160	-
chr2	47753407	47753538	2:47753407-47753538	-
chr2	47755480	47755720	2:47755480-47755720	-
chr2	47755940	47756040	2:47755940-47756040	-
chr2	47767320	47767500	2:47767320-47767500	-
chr2	47767980	47768160	2:47767980-47768160	-
chr2	47771320	47771500	2:47771320-47771500	ENSG00000116062,ENSG00000283502
chr2	47782880	47783220	2:47782880-47783220	ENSG00000116062,ENSG00000283502,ENSG00000235369
chr2	47783500	47784040	2:47783500-47784040	ENSG00000116062,ENSG00000283502,ENSG00000235369
chr2	47784080	47784280	2:47784080-47784280	ENSG00000116062,ENSG00000283502,ENSG00000235369
chr2	47784300	47784640	2:47784300-47784640	ENSG00000116062,ENSG00000283502
chr2	47804849	47804931	2:47804849-47804931	ENSG00000235369
chr2	47807760	47807991	2:47807760-47807991	ENSG00000235369
chr2	47808255	47808815	2:47808255-47808815	ENSG00000235369
chr2	47810074	47810174	2:47810074-47810174	-
chr2	47810900	47810980	2:47810900-47810980	-
chr2	47853480	47853660	2:47853480-47853660	-
chr2	47857940	47858120	2:47857940-47858120	ENSG00000236549,ENSG00000275423
chr2	47867340	47867560	2:47867340-47867560	ENSG00000236549
chr2	47868353	47868409	2:47868353-47868409	-
chr2	47869987	47870136	2:47869987-47870136	ENSG00000236549
chr2	47874826	47875009	2:47874826-47875009	ENSG00000236549
chr2	47891440	47891640	2:47891440-47891640	ENSG00000138081,ENSG00000236549
chr2	47903880	47904080	2:47903880-47904080	ENSG00000138081,ENSG00000236549,ENSG00000233230
chr2	47904540	47905160	2:47904540-47905160	ENSG00000138081,ENSG00000236549,ENSG00000233230
chr2	47905260	47905880	2:47905260-47905880	ENSG00000138081,ENSG00000233230
chr2	47906020	47907080	2:47906020-47907080	ENSG00000138081,ENSG00000236549,ENSG00000233230,ENSG00000226473,ENSG00000275423
chr2	47907444	47907584	2:47907444-47907584	ENSG00000138081,ENSG00000233230
chr2	47946800	47946860	2:47946800-47946860	ENSG00000226473
chr2	47951060	47951200	2:47951060-47951200	ENSG00000226473,ENSG00000275423
chr2	48047220	48047400	2:48047220-48047400	ENSG00000275423
chr2	48070400	48070479	2:48070400-48070479	-
chr2	48091128	48091297	2:48091128-48091297	-
chr2	48106620	48106900	2:48106620-48106900	ENSG00000138081,ENSG00000235369,ENSG00000236549,ENSG00000233230,ENSG00000230773,ENSG00000226473,ENSG00000275423
chr2	48107740	48107900	2:48107740-48107900	ENSG00000275423
chr2	48111280	48111500	2:48111280-48111500	ENSG00000230773,ENSG00000275423
chr2	48111540	48111820	2:48111540-48111820	ENSG00000230773,ENSG00000275423
chr2	48113240	48113520	2:48113240-48113520	-
chr2	48114080	48114260	2:48114080-48114260	-
chr2	48114380	48114580	2:48114380-48114580	ENSG00000230773
chr2	48120940	48121180	2:48120940-48121180	-
chr2	48124300	48124500	2:48124300-48124500	-
chr2	48124580	48124800	2:48124580-48124800	-
chr2	48126300	48126510	2:48126300-48126510	-
chr2	48131980	48132180	2:48131980-48132180	ENSG00000275423
chr2	48147843	48148029	2:48147843-48148029	-
chr2	48149020	48149200	2:48149020-48149200	-
chr2	48169080	48169340	2:48169080-48169340	ENSG00000230773
chr2	48170400	48170600	2:48170400-48170600	-
chr2	48174689	48174880	2:48174689-48174880	-
chr2	48175360	48175560	2:48175360-48175560	ENSG00000230773,ENSG00000201010
chr2	48197120	48197520	2:48197120-48197520	-
chr2	48205540	48205720	2:48205540-48205720	ENSG00000201010
chr2	48209320	48209500	2:48209320-48209500	ENSG00000201010
chr2	48209580	48209840	2:48209580-48209840	ENSG00000201010
chr2	48210727	48210920	2:48210727-48210920	ENSG00000201010
chr2	48227680	48227880	2:48227680-48227880	ENSG00000201010
chr2	48247240	48247360	2:48247240-48247360	-
chr2	48248640	48248840	2:48248640-48248840	ENSG00000230773,ENSG00000201010
chr2	48249160	48249400	2:48249160-48249400	-
chr2	48250080	48250320	2:48250080-48250320	ENSG00000201010
chr2	48251080	48251284	2:48251080-48251284	ENSG00000201010
chr2	48271440	48271560	2:48271440-48271560	-
chr2	48278680	48278860	2:48278680-48278860	-
chr2	48306960	48307180	2:48306960-48307180	ENSG00000230773,ENSG00000170802
chr2	48314260	48314680	2:48314260-48314680	ENSG00000230773,ENSG00000201010,ENSG00000170802
chr2	48314800	48315040	2:48314800-48315040	ENSG00000230773,ENSG00000170802
chr2	48315240	48315780	2:48315240-48315780	-
chr2	48315960	48316120	2:48315960-48316120	-
chr2	48316985	48317173	2:48316985-48317173	-
chr2	48320840	48321060	2:48320840-48321060	-
chr2	48344180	48344480	2:48344180-48344480	ENSG00000170802,ENSG00000251889
chr2	48344820	48345220	2:48344820-48345220	ENSG00000251889
chr2	48345280	48345380	2:48345280-48345380	ENSG00000170802,ENSG00000251889
chr2	48346180	48346420	2:48346180-48346420	ENSG00000170802,ENSG00000251889
chr2	48347840	48348000	2:48347840-48348000	ENSG00000170802,ENSG00000251889
chr2	48353240	48353460	2:48353240-48353460	ENSG00000170802,ENSG00000251889
chr2	48354080	48354258	2:48354080-48354258	-
chr2	48357060	48357260	2:48357060-48357260	-
chr2	48387600	48387760	2:48387600-48387760	-
chr2	48412381	48412477	2:48412381-48412477	-
chr2	48412740	48412960	2:48412740-48412960	-
chr2	48415640	48415820	2:48415640-48415820	-
chr2	48420800	48421020	2:48420800-48421020	ENSG00000230773,ENSG00000275423
chr2	48423460	48423700	2:48423460-48423700	-
chr2	48433800	48433980	2:48433800-48433980	-
chr2	48436041	48436197	2:48436041-48436197	-
chr2	48439220	48439420	2:48439220-48439420	ENSG00000272663
chr2	48440540	48440840	2:48440540-48440840	ENSG00000272663,ENSG00000162869
chr2	48441060	48441180	2:48441060-48441180	ENSG00000272663,ENSG00000162869
chr2	48441460	48441720	2:48441460-48441720	ENSG00000272663,ENSG00000162869
chr2	48448760	48449020	2:48448760-48449020	ENSG00000272663,ENSG00000162869
chr2	48449199	48449264	2:48449199-48449264	-
chr2	48449591	48449794	2:48449591-48449794	-
chr2	48454560	48454720	2:48454560-48454720	-
chr2	48471040	48471240	2:48471040-48471240	ENSG00000162869
chr2	48473340	48473560	2:48473340-48473560	-
chr2	48474680	48474880	2:48474680-48474880	ENSG00000162869
chr2	48482380	48482680	2:48482380-48482680	-
chr2	48482889	48483015	2:48482889-48483015	-
chr2	48483620	48483820	2:48483620-48483820	-
chr2	48483985	48484200	2:48483985-48484200	-
chr2	48488160	48488360	2:48488160-48488360	-
chr2	48496980	48497220	2:48496980-48497220	ENSG00000202227
chr2	48504760	48504980	2:48504760-48504980	ENSG00000162869,ENSG00000202227
chr2	48508480	48508680	2:48508480-48508680	ENSG00000162869,ENSG00000202227
chr2	48508860	48509120	2:48508860-48509120	ENSG00000162869,ENSG00000202227
chr2	48509900	48510100	2:48509900-48510100	-
chr2	48510400	48510600	2:48510400-48510600	ENSG00000162869
chr2	48511980	48512580	2:48511980-48512580	-
chr2	48512700	48512880	2:48512700-48512880	ENSG00000162869,ENSG00000202227
chr2	48514640	48514900	2:48514640-48514900	-
chr2	48515080	48515354	2:48515080-48515354	-
chr2	48515520	48515840	2:48515520-48515840	-
chr2	48527280	48527480	2:48527280-48527480	ENSG00000243244,ENSG00000068781
chr2	48529420	48529600	2:48529420-48529600	ENSG00000243244
chr2	48530020	48530440	2:48530020-48530440	ENSG00000243244,ENSG00000068781
chr2	48530580	48530820	2:48530580-48530820	ENSG00000243244,ENSG00000068781
chr2	48531140	48531620	2:48531140-48531620	ENSG00000243244,ENSG00000068781
chr2	48532980	48533100	2:48532980-48533100	ENSG00000243244
chr2	48541980	48542129	2:48541980-48542129	-
chr2	48543960	48544159	2:48543960-48544159	-
chr2	48566660	48566860	2:48566660-48566860	ENSG00000068781
chr2	48567140	48567300	2:48567140-48567300	ENSG00000068781
chr2	48567760	48568040	2:48567760-48568040	ENSG00000068781
chr2	48569520	48569760	2:48569520-48569760	ENSG00000068781
chr2	48589280	48589460	2:48589280-48589460	ENSG00000243244,ENSG00000068781,ENSG00000242441
chr2	48600300	48600540	2:48600300-48600540	ENSG00000242441,ENSG00000239995
chr2	48601000	48601260	2:48601000-48601260	ENSG00000242441
chr2	48601460	48601660	2:48601460-48601660	ENSG00000242441
chr2	48607360	48607520	2:48607360-48607520	ENSG00000242441
chr2	48629940	48630100	2:48629940-48630100	ENSG00000242441,ENSG00000239995
chr2	48651180	48651440	2:48651180-48651440	ENSG00000242441,ENSG00000279956,ENSG00000239995,ENSG00000282890
chr2	48651944	48652125	2:48651944-48652125	-
chr2	48693760	48693885	2:48693760-48693885	-
chr2	48694200	48694480	2:48694200-48694480	ENSG00000242441
chr2	48699606	48699880	2:48699606-48699880	-
chr2	48707571	48707721	2:48707571-48707721	-
chr2	48711440	48711620	2:48711440-48711620	-
chr2	48714360	48714600	2:48714360-48714600	ENSG00000279956
chr2	48715360	48715600	2:48715360-48715600	ENSG00000279956,ENSG00000138039
chr2	48716000	48716240	2:48716000-48716240	ENSG00000242441,ENSG00000279956,ENSG00000138039,ENSG00000282890,ENSG00000212036
chr2	48717960	48718120	2:48717960-48718120	ENSG00000279956,ENSG00000138039
chr2	48723140	48723560	2:48723140-48723560	ENSG00000242441,ENSG00000279956,ENSG00000138039,ENSG00000282890
chr2	48727680	48727860	2:48727680-48727860	ENSG00000279956,ENSG00000138039,ENSG00000282890
chr2	48728859	48729060	2:48728859-48729060	ENSG00000279956,ENSG00000138039
chr2	48734660	48734880	2:48734660-48734880	ENSG00000279956
chr2	48734980	48735160	2:48734980-48735160	ENSG00000279956
chr2	48738959	48739029	2:48738959-48739029	ENSG00000279956
chr2	48779191	48779332	2:48779191-48779332	ENSG00000232285
chr2	48781520	48781712	2:48781520-48781712	ENSG00000232285
chr2	48791203	48791420	2:48791203-48791420	ENSG00000232285,ENSG00000282890
chr2	48824175	48824380	2:48824175-48824380	ENSG00000282890
chr2	48829120	48829320	2:48829120-48829320	ENSG00000279956,ENSG00000282890
chr2	48844540	48844740	2:48844540-48844740	ENSG00000282890
chr2	48849940	48850120	2:48849940-48850120	ENSG00000282890
chr2	48851260	48851580	2:48851260-48851580	ENSG00000282890
chr2	48853033	48853320	2:48853033-48853320	ENSG00000279956,ENSG00000282890
chr2	48855320	48855520	2:48855320-48855520	ENSG00000282890
chr2	48900820	48901020	2:48900820-48901020	ENSG00000214602
chr2	48901500	48901720	2:48901500-48901720	ENSG00000214602
chr2	48912240	48912440	2:48912240-48912440	ENSG00000214602
chr2	48940720	48940960	2:48940720-48940960	-
chr2	48946520	48946780	2:48946520-48946780	ENSG00000212036,ENSG00000282998
chr2	48984311	48984391	2:48984311-48984391	-
chr2	48987040	48987200	2:48987040-48987200	ENSG00000170820,ENSG00000212036
chr2	49002920	49003131	2:49002920-49003131	ENSG00000170820
chr2	49099780	49099856	2:49099780-49099856	ENSG00000212036
chr2	49172575	49172674	2:49172575-49172674	ENSG00000170820
chr2	49186782	49186868	2:49186782-49186868	-
chr2	49223228	49223381	2:49223228-49223381	ENSG00000206915
chr2	49227336	49227456	2:49227336-49227456	ENSG00000206915
chr2	49240800	49240860	2:49240800-49240860	ENSG00000206915
chr2	49241620	49241840	2:49241620-49241840	ENSG00000170820,ENSG00000212036,ENSG00000282998,ENSG00000206915,ENSG00000282828
chr2	49242080	49242280	2:49242080-49242280	ENSG00000206915
chr2	49248600	49248800	2:49248600-49248800	ENSG00000170820,ENSG00000212036,ENSG00000282998,ENSG00000206915,ENSG00000282828,ENSG00000234253,ENSG00000212580,ENSG00000285548
chr2	49251860	49252120	2:49251860-49252120	ENSG00000212036,ENSG00000282998,ENSG00000206915,ENSG00000282828
chr2	49255400	49255580	2:49255400-49255580	-
chr2	49261050	49261180	2:49261050-49261180	-
chr2	49296997	49297067	2:49296997-49297067	-
chr2	49332520	49332680	2:49332520-49332680	ENSG00000282998
chr2	49511990	49512100	2:49511990-49512100	ENSG00000282828
chr2	49531813	49531869	2:49531813-49531869	ENSG00000282828
chr2	49577185	49577295	2:49577185-49577295	ENSG00000282828
chr2	49616917	49617080	2:49616917-49617080	ENSG00000282828
chr2	49687960	49688120	2:49687960-49688120	-
chr2	49713891	49713960	2:49713891-49713960	-
chr2	49771020	49771180	2:49771020-49771180	ENSG00000234253,ENSG00000212580
chr2	49779888	49780039	2:49779888-49780039	-
chr2	49805982	49806080	2:49805982-49806080	ENSG00000234253
chr2	49914480	49914545	2:49914480-49914545	ENSG00000234253,ENSG00000212580
chr2	49973981	49974051	2:49973981-49974051	-
chr2	49974120	49974340	2:49974120-49974340	ENSG00000179915
chr2	50064684	50064741	2:50064684-50064741	-
chr2	50129805	50129883	2:50129805-50129883	-
chr2	50144320	50144540	2:50144320-50144540	ENSG00000234253,ENSG00000212580
chr2	50181340	50181500	2:50181340-50181500	-
chr2	50212764	50212885	2:50212764-50212885	-
chr2	50215820	50215980	2:50215820-50215980	ENSG00000285548
chr2	50347500	50347680	2:50347500-50347680	ENSG00000179915,ENSG00000285548
chr2	50347815	50348020	2:50347815-50348020	ENSG00000285548
chr2	50402460	50402640	2:50402460-50402640	ENSG00000285548
chr2	50402843	50402906	2:50402843-50402906	-
chr2	50444420	50444511	2:50444420-50444511	-
chr2	50491640	50491820	2:50491640-50491820	ENSG00000179915
chr2	50492118	50492480	2:50492118-50492480	-
chr2	50492560	50492720	2:50492560-50492720	ENSG00000179915,ENSG00000285548
chr2	50529720	50529900	2:50529720-50529900	ENSG00000179915
chr2	50535788	50535862	2:50535788-50535862	-
chr2	50536169	50536250	2:50536169-50536250	-
chr2	50536460	50536624	2:50536460-50536624	-
chr2	50547624	50547820	2:50547624-50547820	ENSG00000179915
chr2	50557092	50557189	2:50557092-50557189	ENSG00000179915
chr2	50557300	50557600	2:50557300-50557600	ENSG00000179915
chr2	50557831	50557976	2:50557831-50557976	-
chr2	50561520	50561700	2:50561520-50561700	-
chr2	50564260	50564380	2:50564260-50564380	-
chr2	50585740	50585960	2:50585740-50585960	ENSG00000230327
chr2	50591740	50592020	2:50591740-50592020	ENSG00000230327
chr2	50606240	50606480	2:50606240-50606480	ENSG00000283058
chr2	50606880	50607000	2:50606880-50607000	ENSG00000283058
chr2	50607742	50607920	2:50607742-50607920	ENSG00000283058
chr2	50611760	50612180	2:50611760-50612180	ENSG00000283058
chr2	50612400	50612600	2:50612400-50612600	ENSG00000283058
chr2	50613260	50613520	2:50613260-50613520	ENSG00000283058
chr2	50614160	50614349	2:50614160-50614349	ENSG00000283058
chr2	50649791	50649962	2:50649791-50649962	-
chr2	50650008	50650080	2:50650008-50650080	-
chr2	50650275	50650477	2:50650275-50650477	-
chr2	50652280	50652385	2:50652280-50652385	-
chr2	50658996	50659132	2:50658996-50659132	-
chr2	50663520	50663840	2:50663520-50663840	ENSG00000179915,ENSG00000216191
chr2	50664520	50664760	2:50664520-50664760	ENSG00000179915,ENSG00000216191
chr2	50687645	50687707	2:50687645-50687707	ENSG00000216191
chr2	50721023	50721220	2:50721023-50721220	ENSG00000216191
chr2	50721440	50721515	2:50721440-50721515	ENSG00000216191
chr2	50746620	50746740	2:50746620-50746740	ENSG00000216191
chr2	50748800	50748980	2:50748800-50748980	ENSG00000216191
chr2	50749280	50749520	2:50749280-50749520	ENSG00000216191
chr2	50751380	50751640	2:50751380-50751640	-
chr2	50752320	50752560	2:50752320-50752560	-
chr2	50769555	50769689	2:50769555-50769689	-
chr2	50775000	50775220	2:50775000-50775220	-
chr2	50777260	50777500	2:50777260-50777500	-
chr2	50777540	50777773	2:50777540-50777773	-
chr2	50782640	50782840	2:50782640-50782840	-
chr2	50783100	50783280	2:50783100-50783280	-
chr2	50824520	50824600	2:50824520-50824600	ENSG00000238165
chr2	50842900	50843020	2:50842900-50843020	ENSG00000238165
chr2	50846180	50846240	2:50846180-50846240	-
chr2	50846540	50846760	2:50846540-50846760	ENSG00000238165
chr2	50850680	50850860	2:50850680-50850860	ENSG00000238165
chr2	50851592	50851752	2:50851592-50851752	-
chr2	50853820	50853952	2:50853820-50853952	-
chr2	50877415	50877576	2:50877415-50877576	-
chr2	50877740	50877977	2:50877740-50877977	-
chr2	50936420	50936580	2:50936420-50936580	-
chr2	50943880	50944120	2:50943880-50944120	ENSG00000216191
chr2	50944554	50944770	2:50944554-50944770	-
chr2	50951540	50951720	2:50951540-50951720	-
chr2	50952660	50952900	2:50952660-50952900	-
chr2	50953100	50953360	2:50953100-50953360	-
chr2	50955271	50955360	2:50955271-50955360	-
chr2	50955560	50955760	2:50955560-50955760	-
chr2	50955820	50956240	2:50955820-50956240	-
chr2	50956920	50957200	2:50956920-50957200	-
chr2	50957980	50958160	2:50957980-50958160	-
chr2	50958520	50958818	2:50958520-50958818	-
chr2	50962460	50962490	2:50962460-50962490	-
chr2	50962840	50963020	2:50962840-50963020	-
chr2	50994429	50994548	2:50994429-50994548	-
chr2	50995680	50995900	2:50995680-50995900	-
chr2	51001251	51001366	2:51001251-51001366	-
chr2	51003680	51003880	2:51003680-51003880	ENSG00000286412
chr2	51007340	51007540	2:51007340-51007540	ENSG00000286412
chr2	51013140	51013360	2:51013140-51013360	ENSG00000286412,ENSG00000231918
chr2	51013400	51013680	2:51013400-51013680	ENSG00000286412
chr2	51028980	51029120	2:51028980-51029120	ENSG00000179915,ENSG00000231918
chr2	51032180	51032360	2:51032180-51032360	ENSG00000179915,ENSG00000231918
chr2	51065160	51065263	2:51065160-51065263	-
chr2	51065400	51065580	2:51065400-51065580	-
chr2	51090921	51091058	2:51090921-51091058	-
chr2	51103260	51103520	2:51103260-51103520	-
chr2	51103622	51103690	2:51103622-51103690	-
chr2	51106960	51106989	2:51106960-51106989	-
chr2	51123962	51124160	2:51123962-51124160	-
chr2	51149380	51149580	2:51149380-51149580	-
chr2	51153380	51153580	2:51153380-51153580	-
chr2	51155877	51156096	2:51155877-51156096	-
chr2	51166042	51166214	2:51166042-51166214	-
chr2	51196180	51196260	2:51196180-51196260	-
chr2	51197920	51198160	2:51197920-51198160	-
chr2	51213940	51214120	2:51213940-51214120	-
chr2	51219460	51219740	2:51219460-51219740	ENSG00000179915
chr2	51224880	51225060	2:51224880-51225060	ENSG00000179915
chr2	51230980	51231260	2:51230980-51231260	ENSG00000179915
chr2	51231440	51231500	2:51231440-51231500	-
chr2	51287400	51287580	2:51287400-51287580	-
chr2	51290860	51291040	2:51290860-51291040	-
chr2	51293500	51293680	2:51293500-51293680	-
chr2	51301460	51301680	2:51301460-51301680	-
chr2	51319640	51319880	2:51319640-51319880	-
chr2	51320240	51320620	2:51320240-51320620	-
chr2	51329560	51329860	2:51329560-51329860	-
chr2	51342240	51342620	2:51342240-51342620	-
chr2	51343940	51344040	2:51343940-51344040	-
chr2	51350140	51350400	2:51350140-51350400	ENSG00000287867
chr2	51370260	51370440	2:51370260-51370440	-
chr2	51387220	51387660	2:51387220-51387660	ENSG00000287867
chr2	51413840	51414060	2:51413840-51414060	ENSG00000287867
chr2	51415406	51415480	2:51415406-51415480	-
chr2	51424460	51424660	2:51424460-51424660	ENSG00000287867
chr2	51465476	51465546	2:51465476-51465546	ENSG00000287867
chr2	51472400	51472620	2:51472400-51472620	ENSG00000287867
chr2	51490900	51491120	2:51490900-51491120	ENSG00000287867
chr2	51494620	51494819	2:51494620-51494819	-
chr2	51507900	51508360	2:51507900-51508360	ENSG00000287867,ENSG00000224344
chr2	51514800	51515000	2:51514800-51515000	ENSG00000224344
chr2	51553548	51553760	2:51553548-51553760	-
chr2	51558542	51558696	2:51558542-51558696	-
chr2	51559200	51559288	2:51559200-51559288	-
chr2	51593675	51593876	2:51593675-51593876	-
chr2	51593996	51594113	2:51593996-51594113	-
chr2	51596500	51596687	2:51596500-51596687	-
chr2	51597190	51597399	2:51597190-51597399	-
chr2	51604072	51604226	2:51604072-51604226	-
chr2	51607060	51607277	2:51607060-51607277	-
chr2	51620100	51620280	2:51620100-51620280	-
chr2	51620883	51621200	2:51620883-51621200	-
chr2	51625100	51625280	2:51625100-51625280	-
chr2	51638920	51639080	2:51638920-51639080	-
chr2	51649460	51649560	2:51649460-51649560	-
chr2	51653386	51653502	2:51653386-51653502	-
chr2	51671720	51671900	2:51671720-51671900	-
chr2	51692240	51692440	2:51692240-51692440	-
chr2	51693140	51693330	2:51693140-51693330	-
chr2	51693740	51693942	2:51693740-51693942	-
chr2	51694440	51694720	2:51694440-51694720	-
chr2	51694852	51695038	2:51694852-51695038	-
chr2	51695580	51695820	2:51695580-51695820	-
chr2	51696740	51696961	2:51696740-51696961	-
chr2	51696965	51697240	2:51696965-51697240	-
chr2	51702430	51702588	2:51702430-51702588	-
chr2	51708447	51708642	2:51708447-51708642	-
chr2	51709780	51710100	2:51709780-51710100	-
chr2	51717440	51717640	2:51717440-51717640	-
chr2	51718880	51719220	2:51718880-51719220	-
chr2	51719420	51719718	2:51719420-51719718	-
chr2	51720940	51721140	2:51720940-51721140	-
chr2	51722400	51722620	2:51722400-51722620	-
chr2	51723800	51724060	2:51723800-51724060	-
chr2	51734220	51734420	2:51734220-51734420	ENSG00000287867
chr2	51743493	51743680	2:51743493-51743680	-
chr2	51748140	51748280	2:51748140-51748280	-
chr2	51758125	51758274	2:51758125-51758274	-
chr2	51760046	51760106	2:51760046-51760106	-
chr2	51760160	51760367	2:51760160-51760367	-
chr2	51760540	51760760	2:51760540-51760760	ENSG00000223710
chr2	51782960	51783240	2:51782960-51783240	ENSG00000223710
chr2	51783400	51783660	2:51783400-51783660	ENSG00000223710
chr2	51789940	51790280	2:51789940-51790280	-
chr2	51794120	51794300	2:51794120-51794300	ENSG00000223710
chr2	51812540	51812760	2:51812540-51812760	-
chr2	51813360	51813540	2:51813360-51813540	-
chr2	51866480	51866620	2:51866480-51866620	-
chr2	51886340	51886560	2:51886340-51886560	-
chr2	51899681	51899876	2:51899681-51899876	-
chr2	51918220	51918440	2:51918220-51918440	ENSG00000230840,ENSG00000226366
chr2	51919460	51919680	2:51919460-51919680	ENSG00000230840,ENSG00000226366
chr2	51920520	51920780	2:51920520-51920780	ENSG00000230840,ENSG00000226366
chr2	51943456	51943580	2:51943456-51943580	-
chr2	51954020	51954260	2:51954020-51954260	ENSG00000230840,ENSG00000226366
chr2	51954640	51954743	2:51954640-51954743	-
chr2	51954760	51954940	2:51954760-51954940	-
chr2	51960400	51960558	2:51960400-51960558	-
chr2	51960840	51961100	2:51960840-51961100	-
chr2	51976810	51976953	2:51976810-51976953	-
chr2	51981920	51982080	2:51981920-51982080	ENSG00000287344,ENSG00000236538
chr2	51990780	51990903	2:51990780-51990903	-
chr2	51993880	51994060	2:51993880-51994060	-
chr2	51994225	51994426	2:51994225-51994426	-
chr2	51995360	51995640	2:51995360-51995640	ENSG00000287344,ENSG00000236538
chr2	51996060	51996240	2:51996060-51996240	ENSG00000287344,ENSG00000236538
chr2	51997692	51997880	2:51997692-51997880	-
chr2	52000594	52000721	2:52000594-52000721	-
chr2	52034720	52034880	2:52034720-52034880	ENSG00000287344
chr2	52035411	52035480	2:52035411-52035480	ENSG00000287344
chr2	52036170	52036257	2:52036170-52036257	ENSG00000287344
chr2	52100929	52101060	2:52100929-52101060	ENSG00000236538
chr2	52106701	52106867	2:52106701-52106867	-
chr2	52112220	52112480	2:52112220-52112480	ENSG00000236538
chr2	52113460	52113660	2:52113460-52113660	ENSG00000236538
chr2	52115460	52115700	2:52115460-52115700	ENSG00000236538
chr2	52115740	52115940	2:52115740-52115940	ENSG00000236538
chr2	52116440	52116638	2:52116440-52116638	-
chr2	52116871	52117160	2:52116871-52117160	-
chr2	52117400	52117580	2:52117400-52117580	ENSG00000236538
chr2	52135320	52135500	2:52135320-52135500	-
chr2	52141026	52141360	2:52141026-52141360	-
chr2	52144740	52144900	2:52144740-52144900	-
chr2	52145140	52145340	2:52145140-52145340	-
chr2	52156422	52156489	2:52156422-52156489	-
chr2	52156536	52156720	2:52156536-52156720	-
chr2	52178960	52179160	2:52178960-52179160	-
chr2	52207820	52208000	2:52207820-52208000	-
chr2	52210280	52210420	2:52210280-52210420	-
chr2	52216376	52216500	2:52216376-52216500	-
chr2	52217480	52217603	2:52217480-52217603	-
chr2	52222220	52222420	2:52222220-52222420	-
chr2	52261000	52261200	2:52261000-52261200	ENSG00000202195
chr2	52266593	52266780	2:52266593-52266780	-
chr2	52269780	52269980	2:52269780-52269980	ENSG00000202195
chr2	52284640	52284840	2:52284640-52284840	ENSG00000202195
chr2	52288740	52289040	2:52288740-52289040	ENSG00000202195
chr2	52289820	52290080	2:52289820-52290080	ENSG00000202195
chr2	52306940	52307120	2:52306940-52307120	ENSG00000202195
chr2	52342560	52342800	2:52342560-52342800	ENSG00000202195,ENSG00000225444
chr2	52356640	52356820	2:52356640-52356820	ENSG00000225444
chr2	52390760	52390960	2:52390760-52390960	ENSG00000225444
chr2	52391720	52392020	2:52391720-52392020	ENSG00000225444
chr2	52396020	52396180	2:52396020-52396180	ENSG00000225444
chr2	52404980	52405160	2:52404980-52405160	ENSG00000225444
chr2	52406108	52406280	2:52406108-52406280	-
chr2	52416460	52416640	2:52416460-52416640	ENSG00000225444
chr2	52423120	52423460	2:52423120-52423460	ENSG00000225444
chr2	52428631	52428806	2:52428631-52428806	-
chr2	52429760	52430120	2:52429760-52430120	ENSG00000225444,ENSG00000225842
chr2	52440260	52440420	2:52440260-52440420	-
chr2	52442460	52442640	2:52442460-52442640	-
chr2	52445820	52446000	2:52445820-52446000	-
chr2	52455060	52455260	2:52455060-52455260	-
chr2	52465260	52465700	2:52465260-52465700	ENSG00000225842
chr2	52468200	52468303	2:52468200-52468303	ENSG00000225842
chr2	52480600	52480800	2:52480600-52480800	ENSG00000225842
chr2	52504300	52504500	2:52504300-52504500	ENSG00000236837
chr2	52510540	52510720	2:52510540-52510720	ENSG00000236837,ENSG00000204993
chr2	52511700	52511830	2:52511700-52511830	ENSG00000236837
chr2	52518760	52518960	2:52518760-52518960	ENSG00000236837,ENSG00000204993
chr2	52520280	52520340	2:52520280-52520340	-
chr2	52526820	52527000	2:52526820-52527000	-
chr2	52532047	52532140	2:52532047-52532140	-
chr2	52532220	52532620	2:52532220-52532620	-
chr2	52533000	52533360	2:52533000-52533360	ENSG00000236837,ENSG00000204993
chr2	52537060	52537200	2:52537060-52537200	ENSG00000204993
chr2	52539160	52539540	2:52539160-52539540	ENSG00000204993
chr2	52539620	52539880	2:52539620-52539880	ENSG00000204993
chr2	52552500	52552680	2:52552500-52552680	ENSG00000204993
chr2	52584780	52584814	2:52584780-52584814	ENSG00000204993
chr2	52585000	52585160	2:52585000-52585160	ENSG00000204993,ENSG00000233083
chr2	52585380	52585620	2:52585380-52585620	ENSG00000204993
chr2	52594080	52594560	2:52594080-52594560	ENSG00000204993,ENSG00000233083
chr2	52597500	52597700	2:52597500-52597700	ENSG00000204993,ENSG00000233083
chr2	52612059	52612133	2:52612059-52612133	ENSG00000233083
chr2	52613140	52613360	2:52613140-52613360	ENSG00000233083
chr2	52639860	52640040	2:52639860-52640040	ENSG00000233083
chr2	52658580	52659040	2:52658580-52659040	ENSG00000233083
chr2	52659680	52659860	2:52659680-52659860	ENSG00000233083
chr2	52668411	52668504	2:52668411-52668504	-
chr2	52676160	52676360	2:52676160-52676360	-
chr2	52679915	52680159	2:52679915-52680159	-
chr2	52695780	52696000	2:52695780-52696000	ENSG00000264975
chr2	52704936	52705024	2:52704936-52705024	ENSG00000264975
chr2	52707200	52707436	2:52707200-52707436	ENSG00000264975
chr2	52713220	52713740	2:52713220-52713740	ENSG00000264975
chr2	52713760	52714246	2:52713760-52714246	ENSG00000264975
chr2	52734332	52734472	2:52734332-52734472	-
chr2	52763380	52763414	2:52763380-52763414	-
chr2	52775760	52775935	2:52775760-52775935	-
chr2	52792956	52793008	2:52792956-52793008	-
chr2	52804360	52804580	2:52804360-52804580	-
chr2	52805980	52806140	2:52805980-52806140	-
chr2	52810560	52810740	2:52810560-52810740	-
chr2	52821740	52821920	2:52821740-52821920	-
chr2	52844760	52845040	2:52844760-52845040	-
chr2	52860467	52860614	2:52860467-52860614	ENSG00000232604
chr2	52862860	52863100	2:52862860-52863100	ENSG00000232604
chr2	52867120	52867340	2:52867120-52867340	ENSG00000232604
chr2	52867927	52868020	2:52867927-52868020	ENSG00000232604
chr2	52881660	52881933	2:52881660-52881933	ENSG00000232668
chr2	52888700	52888960	2:52888700-52888960	ENSG00000232668
chr2	52904340	52904937	2:52904340-52904937	ENSG00000228033
chr2	52918580	52918900	2:52918580-52918900	ENSG00000228033
chr2	52933920	52934180	2:52933920-52934180	ENSG00000228033
chr2	52934500	52934820	2:52934500-52934820	ENSG00000228033
chr2	52935000	52935272	2:52935000-52935272	ENSG00000228033
chr2	52935340	52935560	2:52935340-52935560	ENSG00000228033
chr2	52936547	52936637	2:52936547-52936637	ENSG00000228033
chr2	52942155	52942317	2:52942155-52942317	-
chr2	52950260	52950540	2:52950260-52950540	-
chr2	52976309	52976387	2:52976309-52976387	-
chr2	52976480	52976640	2:52976480-52976640	-
chr2	52978880	52979120	2:52978880-52979120	-
chr2	52995520	52995700	2:52995520-52995700	-
chr2	53004062	53004219	2:53004062-53004219	-
chr2	53018960	53019120	2:53018960-53019120	-
chr2	53020800	53020905	2:53020800-53020905	-
chr2	53021360	53021600	2:53021360-53021600	-
chr2	53027007	53027190	2:53027007-53027190	-
chr2	53028400	53028600	2:53028400-53028600	-
chr2	53030368	53030433	2:53030368-53030433	-
chr2	53033420	53033740	2:53033420-53033740	-
chr2	53036260	53036560	2:53036260-53036560	-
chr2	53041180	53041460	2:53041180-53041460	-
chr2	53053420	53053580	2:53053420-53053580	-
chr2	53058620	53058800	2:53058620-53058800	-
chr2	53087360	53087740	2:53087360-53087740	-
chr2	53103859	53103995	2:53103859-53103995	-
chr2	53104320	53104540	2:53104320-53104540	-
chr2	53129940	53130160	2:53129940-53130160	-
chr2	53130440	53130680	2:53130440-53130680	-
chr2	53131520	53131720	2:53131520-53131720	-
chr2	53136520	53136680	2:53136520-53136680	-
chr2	53144940	53145002	2:53144940-53145002	-
chr2	53170500	53170740	2:53170500-53170740	-
chr2	53187100	53187280	2:53187100-53187280	-
chr2	53187442	53187633	2:53187442-53187633	-
chr2	53197062	53197202	2:53197062-53197202	-
chr2	53202100	53202380	2:53202100-53202380	-
chr2	53203580	53203780	2:53203580-53203780	-
chr2	53205560	53205780	2:53205560-53205780	-
chr2	53206300	53206520	2:53206300-53206520	-
chr2	53211720	53211900	2:53211720-53211900	-
chr2	53234600	53234800	2:53234600-53234800	-
chr2	53249726	53249868	2:53249726-53249868	-
chr2	53252180	53252400	2:53252180-53252400	-
chr2	53269620	53269729	2:53269620-53269729	-
chr2	53283398	53283523	2:53283398-53283523	-
chr2	53286480	53286600	2:53286480-53286600	-
chr2	53317981	53318117	2:53317981-53318117	-
chr2	53326572	53326707	2:53326572-53326707	-
chr2	53334660	53334860	2:53334660-53334860	-
chr2	53347320	53347500	2:53347320-53347500	-
chr2	53353520	53353720	2:53353520-53353720	-
chr2	53378978	53379072	2:53378978-53379072	-
chr2	53404083	53404300	2:53404083-53404300	-
chr2	53423020	53423180	2:53423020-53423180	-
chr2	53429960	53430180	2:53429960-53430180	-
chr2	53431580	53431800	2:53431580-53431800	-
chr2	53437474	53437540	2:53437474-53437540	-
chr2	53445460	53445660	2:53445460-53445660	-
chr2	53448660	53448880	2:53448660-53448880	ENSG00000251942
chr2	53453420	53453620	2:53453420-53453620	-
chr2	53460440	53460680	2:53460440-53460680	ENSG00000251942
chr2	53475400	53475680	2:53475400-53475680	ENSG00000251942,ENSG00000223897
chr2	53478440	53478620	2:53478440-53478620	ENSG00000251942
chr2	53488403	53488505	2:53488403-53488505	ENSG00000223897
chr2	53490740	53490980	2:53490740-53490980	ENSG00000223897
chr2	53497636	53497706	2:53497636-53497706	-
chr2	53498300	53498520	2:53498300-53498520	ENSG00000251942,ENSG00000223897
chr2	53500300	53500470	2:53500300-53500470	-
chr2	53503024	53503243	2:53503024-53503243	-
chr2	53505920	53506140	2:53505920-53506140	-
chr2	53508748	53508920	2:53508748-53508920	-
chr2	53512540	53512740	2:53512540-53512740	-
chr2	53515795	53515971	2:53515795-53515971	-
chr2	53530240	53530400	2:53530240-53530400	-
chr2	53533880	53534100	2:53533880-53534100	-
chr2	53543080	53543260	2:53543080-53543260	-
chr2	53547100	53547380	2:53547100-53547380	-
chr2	53559679	53559856	2:53559679-53559856	-
chr2	53568540	53568820	2:53568540-53568820	ENSG00000207456
chr2	53576300	53576360	2:53576300-53576360	ENSG00000207456
chr2	53593980	53594200	2:53593980-53594200	-
chr2	53594220	53594540	2:53594220-53594540	-
chr2	53597392	53597465	2:53597392-53597465	-
chr2	53621071	53621272	2:53621071-53621272	-
chr2	53622320	53622410	2:53622320-53622410	-
chr2	53629688	53629832	2:53629688-53629832	-
chr2	53632740	53633060	2:53632740-53633060	-
chr2	53633460	53633740	2:53633460-53633740	-
chr2	53636720	53636940	2:53636720-53636940	-
chr2	53640579	53640742	2:53640579-53640742	-
chr2	53655375	53655572	2:53655375-53655572	-
chr2	53673000	53673180	2:53673000-53673180	-
chr2	53686527	53686694	2:53686527-53686694	-
chr2	53693439	53693612	2:53693439-53693612	-
chr2	53715247	53715460	2:53715247-53715460	-
chr2	53715680	53715860	2:53715680-53715860	-
chr2	53722621	53722796	2:53722621-53722796	-
chr2	53723920	53724140	2:53723920-53724140	-
chr2	53724620	53724840	2:53724620-53724840	-
chr2	53734724	53734900	2:53734724-53734900	-
chr2	53739080	53739380	2:53739080-53739380	-
chr2	53740016	53740128	2:53740016-53740128	-
chr2	53740280	53740440	2:53740280-53740440	-
chr2	53744760	53745080	2:53744760-53745080	-
chr2	53751800	53752030	2:53751800-53752030	-
chr2	53767440	53767600	2:53767440-53767600	ENSG00000115239,ENSG00000143942,ENSG00000068912
chr2	53767700	53767880	2:53767700-53767880	ENSG00000115239,ENSG00000143942,ENSG00000068912
chr2	53768123	53768360	2:53768123-53768360	ENSG00000115239,ENSG00000143942
chr2	53768715	53768820	2:53768715-53768820	-
chr2	53776980	53777064	2:53776980-53777064	-
chr2	53777200	53777243	2:53777200-53777243	-
chr2	53784500	53784760	2:53784500-53784760	ENSG00000068912
chr2	53784980	53785180	2:53784980-53785180	ENSG00000068912
chr2	53785420	53785600	2:53785420-53785600	ENSG00000068912
chr2	53786380	53786720	2:53786380-53786720	ENSG00000115239,ENSG00000068912
chr2	53786860	53787120	2:53786860-53787120	ENSG00000115239,ENSG00000143942,ENSG00000068912
chr2	53787660	53787880	2:53787660-53787880	ENSG00000115239,ENSG00000068912
chr2	53802704	53802784	2:53802704-53802784	-
chr2	53816020	53816240	2:53816020-53816240	ENSG00000265452
chr2	53826900	53827120	2:53826900-53827120	ENSG00000265452
chr2	53851080	53851280	2:53851080-53851280	ENSG00000265452,ENSG00000119737
chr2	53859880	53860160	2:53859880-53860160	ENSG00000115239,ENSG00000265452,ENSG00000119737
chr2	53877700	53877880	2:53877700-53877880	ENSG00000068878
chr2	53880882	53881080	2:53880882-53881080	ENSG00000068878
chr2	53896940	53897140	2:53896940-53897140	-
chr2	53911540	53911740	2:53911540-53911740	-
chr2	53913780	53914020	2:53913780-53914020	-
chr2	53939716	53939960	2:53939716-53939960	ENSG00000068878
chr2	53944696	53944798	2:53944696-53944798	-
chr2	53945620	53945820	2:53945620-53945820	-
chr2	53968340	53968600	2:53968340-53968600	ENSG00000068878
chr2	53968700	53969120	2:53968700-53969120	-
chr2	53969360	53969600	2:53969360-53969600	ENSG00000068878,ENSG00000170634
chr2	53969760	53970240	2:53969760-53970240	ENSG00000068878,ENSG00000170634
chr2	53970280	53970460	2:53970280-53970460	ENSG00000068878,ENSG00000170634
chr2	53970960	53971180	2:53970960-53971180	ENSG00000068878,ENSG00000170634,ENSG00000235937,ENSG00000233266
chr2	53971400	53972020	2:53971400-53972020	ENSG00000068878,ENSG00000170634
chr2	53975195	53975364	2:53975195-53975364	-
chr2	53987400	53987700	2:53987400-53987700	-
chr2	54016120	54016300	2:54016120-54016300	ENSG00000235937,ENSG00000233266
chr2	54019380	54019533	2:54019380-54019533	-
chr2	54038920	54039028	2:54038920-54039028	ENSG00000235937
chr2	54042480	54042640	2:54042480-54042640	ENSG00000235937,ENSG00000233266
chr2	54052947	54053061	2:54052947-54053061	ENSG00000233266
chr2	54060100	54060300	2:54060100-54060300	ENSG00000233266
chr2	54065480	54065700	2:54065480-54065700	ENSG00000235937,ENSG00000233266,ENSG00000241114,ENSG00000272156
chr2	54073900	54074140	2:54073900-54074140	-
chr2	54083584	54083758	2:54083584-54083758	ENSG00000241114,ENSG00000272156
chr2	54084720	54084880	2:54084720-54084880	ENSG00000241114,ENSG00000272156
chr2	54088180	54088380	2:54088180-54088380	ENSG00000241114,ENSG00000272156
chr2	54102418	54102468	2:54102418-54102468	-
chr2	54103780	54104020	2:54103780-54104020	-
chr2	54107040	54107203	2:54107040-54107203	-
chr2	54115360	54115580	2:54115360-54115580	ENSG00000170634
chr2	54115800	54116020	2:54115800-54116020	ENSG00000170634
chr2	54122520	54122840	2:54122520-54122840	-
chr2	54123040	54123240	2:54123040-54123240	ENSG00000170634
chr2	54149228	54149282	2:54149228-54149282	-
chr2	54149740	54149960	2:54149740-54149960	ENSG00000252934
chr2	54150000	54150380	2:54150000-54150380	-
chr2	54161780	54161960	2:54161780-54161960	ENSG00000252934
chr2	54176680	54176880	2:54176680-54176880	ENSG00000252934
chr2	54204540	54204780	2:54204540-54204780	-
chr2	54206700	54206860	2:54206700-54206860	-
chr2	54207720	54208074	2:54207720-54208074	-
chr2	54208960	54209160	2:54208960-54209160	-
chr2	54209440	54209520	2:54209440-54209520	-
chr2	54212580	54212760	2:54212580-54212760	-
chr2	54229000	54229240	2:54229000-54229240	-
chr2	54229822	54229900	2:54229822-54229900	-
chr2	54239533	54239740	2:54239533-54239740	-
chr2	54240600	54240780	2:54240600-54240780	-
chr2	54258240	54258480	2:54258240-54258480	ENSG00000178021
chr2	54261620	54261880	2:54261620-54261880	ENSG00000178021
chr2	54262140	54262320	2:54262140-54262320	ENSG00000178021
chr2	54262480	54262660	2:54262480-54262660	ENSG00000178021
chr2	54274740	54275060	2:54274740-54275060	-
chr2	54275140	54275500	2:54275140-54275500	-
chr2	54275520	54275720	2:54275520-54275720	-
chr2	54279480	54279640	2:54279480-54279640	-
chr2	54301100	54301380	2:54301100-54301380	-
chr2	54306620	54306800	2:54306620-54306800	-
chr2	54308654	54308732	2:54308654-54308732	-
chr2	54318039	54318183	2:54318039-54318183	-
chr2	54330060	54330620	2:54330060-54330620	ENSG00000177994
chr2	54330720	54330920	2:54330720-54330920	ENSG00000177994
chr2	54336220	54336540	2:54336220-54336540	ENSG00000177994
chr2	54336580	54336720	2:54336580-54336720	ENSG00000177994
chr2	54337040	54337360	2:54337040-54337360	ENSG00000177994
chr2	54348900	54349004	2:54348900-54349004	-
chr2	54360080	54360500	2:54360080-54360500	-
chr2	54360807	54360959	2:54360807-54360959	-
chr2	54363980	54364315	2:54363980-54364315	-
chr2	54364548	54364690	2:54364548-54364690	-
chr2	54370500	54370680	2:54370500-54370680	-
chr2	54370958	54371088	2:54370958-54371088	-
chr2	54371121	54371173	2:54371121-54371173	-
chr2	54375980	54376147	2:54375980-54376147	-
chr2	54387120	54387339	2:54387120-54387339	-
chr2	54396180	54396360	2:54396180-54396360	-
chr2	54402461	54402572	2:54402461-54402572	-
chr2	54404420	54404600	2:54404420-54404600	-
chr2	54419960	54420340	2:54419960-54420340	-
chr2	54434340	54434540	2:54434340-54434540	-
chr2	54441260	54441502	2:54441260-54441502	-
chr2	54454560	54455440	2:54454560-54455440	-
chr2	54455960	54456400	2:54455960-54456400	ENSG00000115306
chr2	54456517	54456940	2:54456517-54456940	ENSG00000115306
chr2	54456980	54457280	2:54456980-54457280	ENSG00000115306
chr2	54457557	54457740	2:54457557-54457740	ENSG00000115306
chr2	54457800	54458060	2:54457800-54458060	ENSG00000115306
chr2	54458580	54458780	2:54458580-54458780	ENSG00000115306
chr2	54459280	54459480	2:54459280-54459480	ENSG00000115306
chr2	54461320	54461500	2:54461320-54461500	ENSG00000115306
chr2	54468407	54468637	2:54468407-54468637	-
chr2	54468720	54468920	2:54468720-54468920	-
chr2	54470340	54470560	2:54470340-54470560	-
chr2	54471520	54471720	2:54471520-54471720	-
chr2	54476860	54477140	2:54476860-54477140	-
chr2	54482780	54482940	2:54482780-54482940	-
chr2	54483646	54483829	2:54483646-54483829	-
chr2	54499822	54499896	2:54499822-54499896	-
chr2	54504900	54505200	2:54504900-54505200	-
chr2	54510481	54510695	2:54510481-54510695	-
chr2	54510697	54510900	2:54510697-54510900	-
chr2	54511020	54511120	2:54511020-54511120	-
chr2	54513400	54513600	2:54513400-54513600	ENSG00000115306
chr2	54520760	54521020	2:54520760-54521020	ENSG00000115306,ENSG00000237887
chr2	54522800	54522980	2:54522800-54522980	ENSG00000115306,ENSG00000237887
chr2	54523480	54523700	2:54523480-54523700	ENSG00000237887
chr2	54524303	54524500	2:54524303-54524500	ENSG00000237887
chr2	54524747	54524939	2:54524747-54524939	ENSG00000237887
chr2	54528680	54528880	2:54528680-54528880	ENSG00000237887
chr2	54532560	54532840	2:54532560-54532840	ENSG00000228108,ENSG00000237887,ENSG00000234943
chr2	54533100	54533320	2:54533100-54533320	ENSG00000228108,ENSG00000237887,ENSG00000234943
chr2	54540323	54540390	2:54540323-54540390	ENSG00000228108,ENSG00000234943
chr2	54547074	54547208	2:54547074-54547208	ENSG00000228108,ENSG00000234943
chr2	54556740	54557060	2:54556740-54557060	ENSG00000115306,ENSG00000228108,ENSG00000234943
chr2	54557760	54558080	2:54557760-54558080	ENSG00000234943
chr2	54558300	54558540	2:54558300-54558540	ENSG00000115306,ENSG00000228108,ENSG00000234943
chr2	54558560	54558760	2:54558560-54558760	ENSG00000115306,ENSG00000228108,ENSG00000234943
chr2	54558940	54559120	2:54558940-54559120	-
chr2	54559680	54560120	2:54559680-54560120	ENSG00000115306,ENSG00000228108,ENSG00000234943
chr2	54560160	54560580	2:54560160-54560580	ENSG00000115306,ENSG00000228108,ENSG00000234943
chr2	54560660	54560880	2:54560660-54560880	ENSG00000115306,ENSG00000228108,ENSG00000234943
chr2	54561060	54561300	2:54561060-54561300	-
chr2	54561429	54561519	2:54561429-54561519	-
chr2	54562147	54562348	2:54562147-54562348	-
chr2	54570328	54570438	2:54570328-54570438	-
chr2	54571000	54571220	2:54571000-54571220	ENSG00000228108,ENSG00000234943
chr2	54571680	54571912	2:54571680-54571912	-
chr2	54572300	54572580	2:54572300-54572580	ENSG00000228108,ENSG00000234943
chr2	54572900	54573160	2:54572900-54573160	-
chr2	54575715	54575769	2:54575715-54575769	-
chr2	54578415	54578567	2:54578415-54578567	-
chr2	54589982	54590136	2:54589982-54590136	-
chr2	54599390	54599540	2:54599390-54599540	-
chr2	54599960	54600160	2:54599960-54600160	-
chr2	54606060	54606161	2:54606060-54606161	-
chr2	54606660	54606851	2:54606660-54606851	-
chr2	54609387	54609542	2:54609387-54609542	-
chr2	54610888	54611015	2:54610888-54611015	-
chr2	54614040	54614160	2:54614040-54614160	-
chr2	54633380	54633620	2:54633380-54633620	-
chr2	54634260	54634335	2:54634260-54634335	-
chr2	54634780	54635000	2:54634780-54635000	-
chr2	54635080	54635440	2:54635080-54635440	-
chr2	54635540	54635880	2:54635540-54635880	-
chr2	54639680	54640040	2:54639680-54640040	-
chr2	54652681	54652817	2:54652681-54652817	-
chr2	54657680	54657860	2:54657680-54657860	ENSG00000238018
chr2	54658619	54658748	2:54658619-54658748	ENSG00000238018
chr2	54665480	54665680	2:54665480-54665680	ENSG00000238018
chr2	54666260	54666600	2:54666260-54666600	ENSG00000238018
chr2	54666761	54666901	2:54666761-54666901	ENSG00000238018
chr2	54669920	54670120	2:54669920-54670120	ENSG00000238018
chr2	54676760	54677020	2:54676760-54677020	ENSG00000238018
chr2	54680623	54680699	2:54680623-54680699	ENSG00000238018
chr2	54704780	54704980	2:54704780-54704980	ENSG00000238018
chr2	54709040	54709200	2:54709040-54709200	-
chr2	54722680	54723060	2:54722680-54723060	ENSG00000214595
chr2	54723320	54723620	2:54723320-54723620	ENSG00000214595,ENSG00000231334
chr2	54724040	54724440	2:54724040-54724440	ENSG00000214595
chr2	54724520	54725020	2:54724520-54725020	ENSG00000214595
chr2	54725820	54726020	2:54725820-54726020	-
chr2	54728740	54729040	2:54728740-54729040	ENSG00000214595,ENSG00000231334
chr2	54741420	54741600	2:54741420-54741600	ENSG00000231334
chr2	54767998	54768280	2:54767998-54768280	ENSG00000231334
chr2	54768670	54768857	2:54768670-54768857	-
chr2	54769200	54769400	2:54769200-54769400	-
chr2	54771240	54771420	2:54771240-54771420	ENSG00000231334
chr2	54772240	54772440	2:54772240-54772440	ENSG00000231334
chr2	54773950	54774087	2:54773950-54774087	-
chr2	54804191	54804338	2:54804191-54804338	ENSG00000285519
chr2	54808740	54808980	2:54808740-54808980	ENSG00000285519
chr2	54809917	54810180	2:54809917-54810180	ENSG00000285519
chr2	54834847	54834941	2:54834847-54834941	-
chr2	54838660	54838840	2:54838660-54838840	ENSG00000231334,ENSG00000285519,ENSG00000252507
chr2	54848800	54848940	2:54848800-54848940	ENSG00000252507
chr2	54858400	54858640	2:54858400-54858640	ENSG00000252507
chr2	54860340	54860620	2:54860340-54860620	ENSG00000252507
chr2	54866300	54866480	2:54866300-54866480	-
chr2	54871840	54872020	2:54871840-54872020	ENSG00000252507
chr2	54897838	54898256	2:54897838-54898256	-
chr2	54899940	54900120	2:54899940-54900120	ENSG00000214595
chr2	54904120	54904360	2:54904120-54904360	ENSG00000214595
chr2	54906000	54906101	2:54906000-54906101	-
chr2	54908980	54909300	2:54908980-54909300	-
chr2	54924071	54924279	2:54924071-54924279	-
chr2	54940840	54941000	2:54940840-54941000	-
chr2	54945380	54945600	2:54945380-54945600	-
chr2	54945800	54946120	2:54945800-54946120	ENSG00000214595
chr2	54949488	54949700	2:54949488-54949700	-
chr2	54951531	54951667	2:54951531-54951667	-
chr2	54953061	54953185	2:54953061-54953185	-
chr2	54964372	54964536	2:54964372-54964536	-
chr2	54979794	54979876	2:54979794-54979876	-
chr2	54983920	54984120	2:54983920-54984120	-
chr2	54999260	54999500	2:54999260-54999500	ENSG00000200086
chr2	55001825	55001997	2:55001825-55001997	-
chr2	55003044	55003153	2:55003044-55003153	-
chr2	55009800	55010040	2:55009800-55010040	ENSG00000200086
chr2	55010160	55010520	2:55010160-55010520	ENSG00000200086
chr2	55011040	55011200	2:55011040-55011200	ENSG00000200086
chr2	55012500	55012840	2:55012500-55012840	ENSG00000200086
chr2	55012940	55013105	2:55012940-55013105	ENSG00000200086
chr2	55015060	55015260	2:55015060-55015260	ENSG00000200086
chr2	55015652	55015820	2:55015652-55015820	ENSG00000200086
chr2	55020008	55020144	2:55020008-55020144	-
chr2	55025163	55025275	2:55025163-55025275	-
chr2	55026240	55026540	2:55026240-55026540	-
chr2	55040527	55040682	2:55040527-55040682	-
chr2	55045876	55046080	2:55045876-55046080	-
chr2	55046840	55047020	2:55046840-55047020	ENSG00000115310
chr2	55047880	55048089	2:55047880-55048089	ENSG00000115310
chr2	55048120	55048300	2:55048120-55048300	ENSG00000115310
chr2	55048540	55048720	2:55048540-55048720	ENSG00000115310
chr2	55049020	55049240	2:55049020-55049240	ENSG00000115310,ENSG00000200086
chr2	55049500	55049800	2:55049500-55049800	ENSG00000115310
chr2	55050460	55050800	2:55050460-55050800	ENSG00000115310,ENSG00000200086
chr2	55051160	55051440	2:55051160-55051440	ENSG00000115310
chr2	55056140	55056320	2:55056140-55056320	ENSG00000115310
chr2	55071120	55071280	2:55071120-55071280	-
chr2	55072641	55072815	2:55072641-55072815	-
chr2	55084760	55084920	2:55084760-55084920	-
chr2	55087646	55087790	2:55087646-55087790	-
chr2	55088460	55088720	2:55088460-55088720	-
chr2	55090780	55090960	2:55090780-55090960	-
chr2	55093480	55093660	2:55093480-55093660	-
chr2	55097134	55097295	2:55097134-55097295	-
chr2	55097502	55097654	2:55097502-55097654	-
chr2	55097975	55098020	2:55097975-55098020	-
chr2	55099940	55100320	2:55099940-55100320	-
chr2	55100660	55100840	2:55100660-55100840	-
chr2	55101540	55101760	2:55101540-55101760	-
chr2	55102080	55102300	2:55102080-55102300	-
chr2	55103140	55103340	2:55103140-55103340	-
chr2	55106260	55106480	2:55106260-55106480	-
chr2	55107038	55107100	2:55107038-55107100	-
chr2	55107440	55107840	2:55107440-55107840	ENSG00000115310
chr2	55108499	55108704	2:55108499-55108704	-
chr2	55109640	55109860	2:55109640-55109860	ENSG00000115310
chr2	55111263	55111332	2:55111263-55111332	-
chr2	55111820	55112020	2:55111820-55112020	ENSG00000115310
chr2	55112420	55112720	2:55112420-55112720	-
chr2	55114267	55114359	2:55114267-55114359	-
chr2	55115240	55115440	2:55115240-55115440	-
chr2	55115740	55116000	2:55115740-55116000	-
chr2	55116140	55116340	2:55116140-55116340	-
chr2	55117520	55117700	2:55117520-55117700	-
chr2	55119540	55120040	2:55119540-55120040	-
chr2	55120120	55120382	2:55120120-55120382	-
chr2	55120680	55120880	2:55120680-55120880	-
chr2	55133880	55134040	2:55133880-55134040	-
chr2	55148440	55148620	2:55148440-55148620	-
chr2	55153620	55153820	2:55153620-55153820	-
chr2	55155760	55156640	2:55155760-55156640	-
chr2	55157600	55157820	2:55157600-55157820	-
chr2	55163280	55163600	2:55163280-55163600	-
chr2	55165680	55165880	2:55165680-55165880	-
chr2	55167700	55167760	2:55167700-55167760	-
chr2	55168240	55168520	2:55168240-55168520	-
chr2	55168620	55168820	2:55168620-55168820	ENSG00000200086
chr2	55175680	55175880	2:55175680-55175880	-
chr2	55223360	55223540	2:55223360-55223540	ENSG00000162994,ENSG00000203327,ENSG00000227799,ENSG00000143947
chr2	55223700	55223788	2:55223700-55223788	ENSG00000162994,ENSG00000203327,ENSG00000227799
chr2	55228080	55228298	2:55228080-55228298	ENSG00000162994,ENSG00000227799,ENSG00000143947
chr2	55231620	55231880	2:55231620-55231880	ENSG00000162994,ENSG00000227799,ENSG00000143947
chr2	55232200	55232740	2:55232200-55232740	ENSG00000162994,ENSG00000203327,ENSG00000227799,ENSG00000143947,ENSG00000085760
chr2	55232960	55233320	2:55232960-55233320	ENSG00000162994,ENSG00000143947
chr2	55268394	55268482	2:55268394-55268482	-
chr2	55269200	55269420	2:55269200-55269420	ENSG00000162994,ENSG00000143947,ENSG00000085760,ENSG00000162997,ENSG00000240401,ENSG00000206964
chr2	55269540	55269980	2:55269540-55269980	ENSG00000085760
chr2	55282160	55282380	2:55282160-55282380	ENSG00000085760,ENSG00000162997,ENSG00000240401,ENSG00000206964
chr2	55292359	55292414	2:55292359-55292414	ENSG00000206964
chr2	55305000	55305140	2:55305000-55305140	ENSG00000240401
chr2	55309560	55309740	2:55309560-55309740	ENSG00000240401
chr2	55311580	55311820	2:55311580-55311820	ENSG00000240401
chr2	55338340	55338620	2:55338340-55338620	ENSG00000240401,ENSG00000115355
chr2	55345760	55345960	2:55345760-55345960	-
chr2	55358020	55358276	2:55358020-55358276	-
chr2	55358300	55358358	2:55358300-55358358	-
chr2	55358525	55358664	2:55358525-55358664	-
chr2	55363995	55364080	2:55363995-55364080	-
chr2	55364300	55364500	2:55364300-55364500	ENSG00000240401,ENSG00000115355
chr2	55371500	55371680	2:55371500-55371680	-
chr2	55384962	55385082	2:55384962-55385082	-
chr2	55402240	55402420	2:55402240-55402420	-
chr2	55403205	55403460	2:55403205-55403460	-
chr2	55408620	55408774	2:55408620-55408774	-
chr2	55408980	55409200	2:55408980-55409200	-
chr2	55418220	55418480	2:55418220-55418480	ENSG00000115355
chr2	55419200	55419480	2:55419200-55419480	ENSG00000115355
chr2	55419800	55420160	2:55419800-55420160	ENSG00000115355
chr2	55420460	55420660	2:55420460-55420660	ENSG00000115355
chr2	55422223	55422341	2:55422223-55422341	-
chr2	55425480	55425700	2:55425480-55425700	ENSG00000233594,ENSG00000238619
chr2	55428423	55428520	2:55428423-55428520	-
chr2	55430660	55430840	2:55430660-55430840	ENSG00000233594,ENSG00000238619
chr2	55432100	55432260	2:55432100-55432260	ENSG00000233594,ENSG00000238619
chr2	55460084	55460281	2:55460084-55460281	ENSG00000238619,ENSG00000238493
chr2	55460321	55460460	2:55460321-55460460	ENSG00000238619,ENSG00000238493
chr2	55460680	55460880	2:55460680-55460880	ENSG00000238619,ENSG00000238493
chr2	55468540	55468640	2:55468540-55468640	ENSG00000238619
chr2	55482320	55482500	2:55482320-55482500	-
chr2	55483738	55483804	2:55483738-55483804	-
chr2	55490680	55490880	2:55490680-55490880	ENSG00000239189
chr2	55493347	55493540	2:55493347-55493540	ENSG00000239189
chr2	55500140	55500340	2:55500140-55500340	ENSG00000238619,ENSG00000239189
chr2	55511600	55511780	2:55511600-55511780	ENSG00000163001
chr2	55518880	55519280	2:55518880-55519280	ENSG00000163001
chr2	55519460	55519700	2:55519460-55519700	ENSG00000238619,ENSG00000239189,ENSG00000163001,ENSG00000212175
chr2	55519960	55520180	2:55519960-55520180	ENSG00000163001
chr2	55520280	55520680	2:55520280-55520680	ENSG00000163001
chr2	55521320	55521449	2:55521320-55521449	-
chr2	55547140	55547320	2:55547140-55547320	-
chr2	55550480	55550680	2:55550480-55550680	ENSG00000212175
chr2	55556060	55556300	2:55556060-55556300	ENSG00000212175
chr2	55567420	55567555	2:55567420-55567555	ENSG00000212175
chr2	55582240	55582453	2:55582240-55582453	ENSG00000212175
chr2	55583078	55583257	2:55583078-55583257	ENSG00000212175
chr2	55585500	55585740	2:55585500-55585740	ENSG00000212175
chr2	55590960	55591088	2:55590960-55591088	-
chr2	55595640	55595800	2:55595640-55595800	-
chr2	55603516	55603637	2:55603516-55603637	-
chr2	55604260	55604480	2:55604260-55604480	-
chr2	55615820	55616000	2:55615820-55616000	ENSG00000275052,ENSG00000272606
chr2	55616067	55616160	2:55616067-55616160	-
chr2	55616500	55616760	2:55616500-55616760	ENSG00000275052,ENSG00000272606
chr2	55616920	55617440	2:55616920-55617440	ENSG00000275052,ENSG00000272606
chr2	55617600	55617960	2:55617600-55617960	ENSG00000275052,ENSG00000212175,ENSG00000272606
chr2	55618240	55618640	2:55618240-55618640	ENSG00000275052,ENSG00000272606
chr2	55618780	55619000	2:55618780-55619000	ENSG00000275052,ENSG00000272606
chr2	55619140	55619340	2:55619140-55619340	-
chr2	55620260	55620450	2:55620260-55620450	-
chr2	55646620	55646820	2:55646620-55646820	-
chr2	55649280	55649500	2:55649280-55649500	-
chr2	55672720	55672960	2:55672720-55672960	ENSG00000138035
chr2	55673340	55673400	2:55673340-55673400	-
chr2	55687360	55687520	2:55687360-55687520	ENSG00000138035
chr2	55689197	55689350	2:55689197-55689350	ENSG00000138035
chr2	55693800	55694000	2:55693800-55694000	ENSG00000138035
chr2	55694400	55694560	2:55694400-55694560	ENSG00000138035
chr2	55694880	55695140	2:55694880-55695140	ENSG00000138035
chr2	55695220	55695420	2:55695220-55695420	-
chr2	55718280	55718460	2:55718280-55718460	-
chr2	55721963	55722087	2:55721963-55722087	-
chr2	55729320	55729720	2:55729320-55729720	-
chr2	55729880	55730400	2:55729880-55730400	-
chr2	55732960	55733140	2:55732960-55733140	-
chr2	55733420	55733600	2:55733420-55733600	-
chr2	55735127	55735293	2:55735127-55735293	-
chr2	55743640	55743900	2:55743640-55743900	-
chr2	55752120	55752320	2:55752120-55752320	-
chr2	55761094	55761380	2:55761094-55761380	-
chr2	55761540	55761940	2:55761540-55761940	-
chr2	55771740	55771920	2:55771740-55771920	-
chr2	55779760	55780000	2:55779760-55780000	-
chr2	55805586	55805850	2:55805586-55805850	-
chr2	55809980	55810200	2:55809980-55810200	-
chr2	55810680	55810896	2:55810680-55810896	-
chr2	55811100	55811300	2:55811100-55811300	-
chr2	55827556	55827622	2:55827556-55827622	-
chr2	55827960	55828160	2:55827960-55828160	-
chr2	55839280	55839460	2:55839280-55839460	-
chr2	55843180	55843480	2:55843180-55843480	-
chr2	55856240	55856400	2:55856240-55856400	-
chr2	55861860	55862120	2:55861860-55862120	-
chr2	55862340	55862580	2:55862340-55862580	ENSG00000115380
chr2	55862760	55863020	2:55862760-55863020	ENSG00000115380
chr2	55865200	55865380	2:55865200-55865380	-
chr2	55865620	55865730	2:55865620-55865730	-
chr2	55867480	55867700	2:55867480-55867700	-
chr2	55869720	55869900	2:55869720-55869900	-
chr2	55875480	55875980	2:55875480-55875980	-
chr2	55876586	55876800	2:55876586-55876800	-
chr2	55877200	55877420	2:55877200-55877420	-
chr2	55880080	55880320	2:55880080-55880320	-
chr2	55883380	55883680	2:55883380-55883680	-
chr2	55885780	55885980	2:55885780-55885980	ENSG00000115380
chr2	55887160	55887208	2:55887160-55887208	-
chr2	55887440	55887620	2:55887440-55887620	-
chr2	55887980	55888180	2:55887980-55888180	-
chr2	55888300	55888480	2:55888300-55888480	-
chr2	55889000	55889200	2:55889000-55889200	-
chr2	55891632	55891820	2:55891632-55891820	-
chr2	55891897	55892200	2:55891897-55892200	-
chr2	55901460	55901620	2:55901460-55901620	-
chr2	55914880	55915052	2:55914880-55915052	-
chr2	55915880	55916060	2:55915880-55916060	ENSG00000115380
chr2	55916760	55916960	2:55916760-55916960	ENSG00000115380
chr2	55922540	55922589	2:55922540-55922589	ENSG00000115380
chr2	55923200	55923580	2:55923200-55923580	ENSG00000115380
chr2	55923740	55923940	2:55923740-55923940	ENSG00000115380
chr2	55929560	55929760	2:55929560-55929760	ENSG00000115380
chr2	55947660	55947980	2:55947660-55947980	ENSG00000202344,ENSG00000272180
chr2	55948260	55948480	2:55948260-55948480	ENSG00000202344,ENSG00000272180
chr2	55948640	55948860	2:55948640-55948860	ENSG00000202344,ENSG00000272180
chr2	55954120	55954165	2:55954120-55954165	ENSG00000202344,ENSG00000272180
chr2	55954491	55954562	2:55954491-55954562	ENSG00000202344,ENSG00000272180
chr2	55954740	55954940	2:55954740-55954940	ENSG00000202344,ENSG00000272180
chr2	55957538	55957760	2:55957538-55957760	ENSG00000202344,ENSG00000272180
chr2	55958153	55958302	2:55958153-55958302	ENSG00000202344,ENSG00000272180
chr2	55958420	55958640	2:55958420-55958640	ENSG00000202344,ENSG00000272180
chr2	55961400	55961580	2:55961400-55961580	ENSG00000202344,ENSG00000272180,ENSG00000207548
chr2	55970560	55970800	2:55970560-55970800	ENSG00000207548
chr2	55986788	55986980	2:55986788-55986980	ENSG00000207548,ENSG00000207798
chr2	55987300	55987480	2:55987300-55987480	ENSG00000207548,ENSG00000207798
chr2	55992540	55992820	2:55992540-55992820	ENSG00000226702,ENSG00000207548,ENSG00000207798,ENSG00000211520
chr2	55995300	55995500	2:55995300-55995500	ENSG00000211520
chr2	55998945	55999044	2:55998945-55999044	-
chr2	55999220	55999421	2:55999220-55999421	-
chr2	55999974	56000125	2:55999974-56000125	ENSG00000211520
chr2	56002120	56002300	2:56002120-56002300	ENSG00000211520
chr2	56008080	56008440	2:56008080-56008440	ENSG00000211520
chr2	56008471	56008720	2:56008471-56008720	-
chr2	56009180	56009380	2:56009180-56009380	ENSG00000226702,ENSG00000207548,ENSG00000211520
chr2	56009840	56010040	2:56009840-56010040	ENSG00000211520
chr2	56034364	56034560	2:56034364-56034560	-
chr2	56045260	56045440	2:56045260-56045440	ENSG00000226702
chr2	56077640	56077820	2:56077640-56077820	ENSG00000229805
chr2	56088560	56088740	2:56088560-56088740	ENSG00000229805
chr2	56102920	56103160	2:56102920-56103160	ENSG00000229805
chr2	56128387	56128479	2:56128387-56128479	-
chr2	56130560	56130740	2:56130560-56130740	ENSG00000271894
chr2	56132260	56132440	2:56132260-56132440	ENSG00000229805,ENSG00000271894
chr2	56134019	56134260	2:56134019-56134260	-
chr2	56136792	56136969	2:56136792-56136969	ENSG00000271894
chr2	56155943	56156093	2:56155943-56156093	ENSG00000271894
chr2	56167780	56167920	2:56167780-56167920	ENSG00000271894
chr2	56168060	56168200	2:56168060-56168200	ENSG00000271894
chr2	56168260	56168480	2:56168260-56168480	ENSG00000271894
chr2	56170560	56170920	2:56170560-56170920	ENSG00000271894
chr2	56171080	56171360	2:56171080-56171360	ENSG00000271894
chr2	56177920	56178140	2:56177920-56178140	ENSG00000233251,ENSG00000055813
chr2	56183680	56183900	2:56183680-56183900	ENSG00000271894,ENSG00000233251,ENSG00000055813
chr2	56184260	56184860	2:56184260-56184860	ENSG00000233251,ENSG00000055813
chr2	56185095	56185181	2:56185095-56185181	ENSG00000233251,ENSG00000055813
chr2	56185280	56185520	2:56185280-56185520	ENSG00000233251,ENSG00000055813
chr2	56185700	56185920	2:56185700-56185920	ENSG00000233251,ENSG00000055813
chr2	56188364	56188626	2:56188364-56188626	-
chr2	56188627	56188878	2:56188627-56188878	-
chr2	56191720	56191900	2:56191720-56191900	ENSG00000233251
chr2	56195680	56195840	2:56195680-56195840	-
chr2	56199600	56199800	2:56199600-56199800	-
chr2	56207301	56207454	2:56207301-56207454	-
chr2	56207720	56207778	2:56207720-56207778	-
chr2	56207880	56208080	2:56207880-56208080	-
chr2	56209814	56209975	2:56209814-56209975	-
chr2	56230337	56230421	2:56230337-56230421	ENSG00000199395
chr2	56234119	56234280	2:56234119-56234280	ENSG00000199395
chr2	56239415	56239602	2:56239415-56239602	ENSG00000199395
chr2	56245020	56245260	2:56245020-56245260	ENSG00000199395
chr2	56249080	56249280	2:56249080-56249280	ENSG00000199395
chr2	56260500	56260740	2:56260500-56260740	-
chr2	56275640	56276060	2:56275640-56276060	-
chr2	56287287	56287365	2:56287287-56287365	-
chr2	56287500	56287800	2:56287500-56287800	-
chr2	56288080	56288340	2:56288080-56288340	-
chr2	56289355	56289427	2:56289355-56289427	-
chr2	56299480	56299700	2:56299480-56299700	-
chr2	56314980	56315220	2:56314980-56315220	-
chr2	56315460	56315660	2:56315460-56315660	-
chr2	56334143	56334330	2:56334143-56334330	-
chr2	56334740	56334940	2:56334740-56334940	-
chr2	56346452	56346564	2:56346452-56346564	-
chr2	56367400	56367711	2:56367400-56367711	-
chr2	56369400	56369560	2:56369400-56369560	-
chr2	56376820	56377020	2:56376820-56377020	-
chr2	56377171	56377600	2:56377171-56377600	-
chr2	56380960	56381080	2:56380960-56381080	-
chr2	56381260	56381451	2:56381260-56381451	-
chr2	56384604	56384806	2:56384604-56384806	-
chr2	56410320	56410440	2:56410320-56410440	-
chr2	56448560	56448840	2:56448560-56448840	-
chr2	56448980	56449220	2:56448980-56449220	-
chr2	56449480	56449820	2:56449480-56449820	-
chr2	56456219	56456349	2:56456219-56456349	-
chr2	56464720	56464940	2:56464720-56464940	-
chr2	56465580	56465760	2:56465580-56465760	-
chr2	56473420	56473700	2:56473420-56473700	-
chr2	56474820	56475020	2:56474820-56475020	-
chr2	56475301	56475666	2:56475301-56475666	-
chr2	56475760	56475960	2:56475760-56475960	-
chr2	56492640	56492800	2:56492640-56492800	-
chr2	56506020	56506180	2:56506020-56506180	-
chr2	56519920	56520120	2:56519920-56520120	-
chr2	56522840	56523060	2:56522840-56523060	-
chr2	56532120	56532300	2:56532120-56532300	-
chr2	56532360	56532860	2:56532360-56532860	-
chr2	56534362	56534660	2:56534362-56534660	-
chr2	56541020	56541220	2:56541020-56541220	-
chr2	56550320	56550513	2:56550320-56550513	-
chr2	56550580	56550742	2:56550580-56550742	-
chr2	56565260	56565440	2:56565260-56565440	-
chr2	56580320	56580580	2:56580320-56580580	-
chr2	56587560	56587780	2:56587560-56587780	-
chr2	56593340	56593540	2:56593340-56593540	-
chr2	56610780	56610980	2:56610780-56610980	-
chr2	56614060	56614320	2:56614060-56614320	-
chr2	56615920	56615949	2:56615920-56615949	-
chr2	56630380	56630580	2:56630380-56630580	-
chr2	56648900	56649120	2:56648900-56649120	-
chr2	56656900	56657080	2:56656900-56657080	-
chr2	56665180	56665360	2:56665180-56665360	-
chr2	56677100	56677280	2:56677100-56677280	-
chr2	56681060	56681240	2:56681060-56681240	-
chr2	56681700	56681980	2:56681700-56681980	-
chr2	56682420	56682640	2:56682420-56682640	-
chr2	56687260	56687520	2:56687260-56687520	-
chr2	56692656	56692788	2:56692656-56692788	-
chr2	56713160	56713620	2:56713160-56713620	-
chr2	56729340	56729500	2:56729340-56729500	-
chr2	56732080	56732280	2:56732080-56732280	-
chr2	56741600	56741820	2:56741600-56741820	ENSG00000231570
chr2	56741880	56742100	2:56741880-56742100	ENSG00000231570
chr2	56742240	56742560	2:56742240-56742560	-
chr2	56742600	56742940	2:56742600-56742940	-
chr2	56749260	56749440	2:56749260-56749440	ENSG00000231570
chr2	56770568	56770789	2:56770568-56770789	-
chr2	56771164	56771292	2:56771164-56771292	-
chr2	56789040	56789209	2:56789040-56789209	-
chr2	56801300	56801580	2:56801300-56801580	-
chr2	56801860	56802080	2:56801860-56802080	-
chr2	56802500	56802815	2:56802500-56802815	-
chr2	56811547	56811768	2:56811547-56811768	-
chr2	56812520	56812740	2:56812520-56812740	-
chr2	56819080	56819320	2:56819080-56819320	-
chr2	56860920	56861153	2:56860920-56861153	-
chr2	56871720	56871960	2:56871720-56871960	-
chr2	56889860	56890040	2:56889860-56890040	-
chr2	56899080	56899340	2:56899080-56899340	-
chr2	56902060	56902243	2:56902060-56902243	-
chr2	56933929	56933985	2:56933929-56933985	-
chr2	56933999	56934316	2:56933999-56934316	-
chr2	56952960	56953240	2:56952960-56953240	-
chr2	56962829	56963018	2:56962829-56963018	-
chr2	56963054	56963161	2:56963054-56963161	-
chr2	56963940	56964160	2:56963940-56964160	-
chr2	56981640	56981940	2:56981640-56981940	-
chr2	56989860	56990040	2:56989860-56990040	-
chr2	57014780	57015020	2:57014780-57015020	-
chr2	57046630	57046817	2:57046630-57046817	ENSG00000271115
chr2	57066420	57066560	2:57066420-57066560	ENSG00000271115
chr2	57075230	57075560	2:57075230-57075560	-
chr2	57076080	57076220	2:57076080-57076220	-
chr2	57076320	57076560	2:57076320-57076560	ENSG00000271115
chr2	57076580	57076780	2:57076580-57076780	ENSG00000271115
chr2	57076840	57077180	2:57076840-57077180	ENSG00000271115
chr2	57080160	57080360	2:57080160-57080360	ENSG00000271115
chr2	57115386	57115513	2:57115386-57115513	-
chr2	57141471	57141500	2:57141471-57141500	-
chr2	57147080	57147277	2:57147080-57147277	-
chr2	57161080	57161300	2:57161080-57161300	-
chr2	57177280	57177480	2:57177280-57177480	-
chr2	57180080	57180360	2:57180080-57180360	-
chr2	57180428	57180480	2:57180428-57180480	-
chr2	57181400	57181560	2:57181400-57181560	-
chr2	57181760	57181940	2:57181760-57181940	-
chr2	57182360	57182580	2:57182360-57182580	-
chr2	57183000	57183200	2:57183000-57183200	-
chr2	57202227	57202420	2:57202227-57202420	-
chr2	57207280	57207500	2:57207280-57207500	-
chr2	57253699	57253771	2:57253699-57253771	-
chr2	57259564	57259673	2:57259564-57259673	-
chr2	57291510	57291583	2:57291510-57291583	-
chr2	57315640	57315840	2:57315640-57315840	ENSG00000285755
chr2	57330520	57330720	2:57330520-57330720	-
chr2	57357540	57357583	2:57357540-57357583	-
chr2	57373600	57373820	2:57373600-57373820	ENSG00000285755
chr2	57377080	57377280	2:57377080-57377280	ENSG00000285755
chr2	57407980	57408180	2:57407980-57408180	-
chr2	57434580	57434740	2:57434580-57434740	ENSG00000270569
chr2	57448873	57449094	2:57448873-57449094	ENSG00000270569
chr2	57454780	57454964	2:57454780-57454964	-
chr2	57460807	57461060	2:57460807-57461060	-
chr2	57462355	57462450	2:57462355-57462450	-
chr2	57470940	57471062	2:57470940-57471062	-
chr2	57488120	57488380	2:57488120-57488380	-
chr2	57490822	57490985	2:57490822-57490985	-
chr2	57497600	57497760	2:57497600-57497760	ENSG00000270569,ENSG00000212168
chr2	57516840	57517040	2:57516840-57517040	ENSG00000212168
chr2	57523380	57523540	2:57523380-57523540	-
chr2	57549640	57549820	2:57549640-57549820	ENSG00000212168
chr2	57552998	57553140	2:57552998-57553140	ENSG00000212168
chr2	57583442	57583554	2:57583442-57583554	-
chr2	57598060	57598240	2:57598060-57598240	-
chr2	57670180	57670380	2:57670180-57670380	-
chr2	57670680	57671000	2:57670680-57671000	-
chr2	57675172	57675326	2:57675172-57675326	-
chr2	57681780	57681850	2:57681780-57681850	-
chr2	57682066	57682300	2:57682066-57682300	-
chr2	57696100	57696300	2:57696100-57696300	-
chr2	57699963	57700120	2:57699963-57700120	-
chr2	57701360	57701700	2:57701360-57701700	-
chr2	57711460	57711680	2:57711460-57711680	-
chr2	57720780	57721120	2:57720780-57721120	-
chr2	57721500	57721580	2:57721500-57721580	-
chr2	57755975	57756025	2:57755975-57756025	-
chr2	57756120	57756259	2:57756120-57756259	ENSG00000271615
chr2	57758780	57758980	2:57758780-57758980	ENSG00000271615
chr2	57759920	57760140	2:57759920-57760140	ENSG00000271615,ENSG00000231043
chr2	57796700	57796940	2:57796700-57796940	-
chr2	57838800	57839020	2:57838800-57839020	-
chr2	57881960	57882200	2:57881960-57882200	-
chr2	57882240	57882540	2:57882240-57882540	-
chr2	57890560	57890820	2:57890560-57890820	-
chr2	57891180	57891540	2:57891180-57891540	-
chr2	57906240	57906440	2:57906240-57906440	ENSG00000028116
chr2	57934820	57934937	2:57934820-57934937	-
chr2	57936300	57936480	2:57936300-57936480	-
chr2	57937520	57937760	2:57937520-57937760	-
chr2	57943380	57943580	2:57943380-57943580	-
chr2	57981460	57981720	2:57981460-57981720	-
chr2	57987918	57988105	2:57987918-57988105	-
chr2	58006352	58006560	2:58006352-58006560	-
chr2	58008021	58008077	2:58008021-58008077	-
chr2	58019080	58019620	2:58019080-58019620	-
chr2	58032091	58032292	2:58032091-58032292	-
chr2	58039200	58039400	2:58039200-58039400	ENSG00000287875
chr2	58042620	58042880	2:58042620-58042880	ENSG00000028116,ENSG00000287875
chr2	58046540	58046840	2:58046540-58046840	ENSG00000028116,ENSG00000287875
chr2	58046920	58047260	2:58046920-58047260	ENSG00000028116,ENSG00000287875
chr2	58047940	58048260	2:58047940-58048260	-
chr2	58053096	58053260	2:58053096-58053260	-
chr2	58054340	58054560	2:58054340-58054560	ENSG00000028116,ENSG00000287875
chr2	58063700	58063960	2:58063700-58063960	-
chr2	58064807	58064965	2:58064807-58064965	-
chr2	58081120	58081380	2:58081120-58081380	-
chr2	58089095	58089296	2:58089095-58089296	-
chr2	58098400	58098520	2:58098400-58098520	-
chr2	58098620	58098820	2:58098620-58098820	-
chr2	58098920	58099100	2:58098920-58099100	-
chr2	58107020	58107200	2:58107020-58107200	-
chr2	58107420	58107500	2:58107420-58107500	-
chr2	58107860	58108180	2:58107860-58108180	ENSG00000233426,ENSG00000231043,ENSG00000200101
chr2	58108320	58108580	2:58108320-58108580	-
chr2	58112840	58113040	2:58112840-58113040	-
chr2	58131240	58131420	2:58131240-58131420	-
chr2	58131520	58131740	2:58131520-58131740	-
chr2	58131840	58132080	2:58131840-58132080	-
chr2	58133540	58133700	2:58133540-58133700	-
chr2	58137340	58137500	2:58137340-58137500	-
chr2	58137960	58138120	2:58137960-58138120	-
chr2	58138310	58138520	2:58138310-58138520	-
chr2	58138700	58138980	2:58138700-58138980	-
chr2	58140600	58140800	2:58140600-58140800	-
chr2	58146820	58147000	2:58146820-58147000	-
chr2	58156900	58157075	2:58156900-58157075	-
chr2	58182567	58182739	2:58182567-58182739	-
chr2	58195760	58195940	2:58195760-58195940	ENSG00000233426
chr2	58202480	58202680	2:58202480-58202680	-
chr2	58217260	58217440	2:58217260-58217440	ENSG00000233426
chr2	58240011	58240089	2:58240011-58240089	-
chr2	58240880	58241120	2:58240880-58241120	ENSG00000115392,ENSG00000273063,ENSG00000233426
chr2	58241280	58241480	2:58241280-58241480	ENSG00000115392,ENSG00000273063,ENSG00000233426,ENSG00000225226
chr2	58266300	58266520	2:58266300-58266520	ENSG00000233426,ENSG00000225226
chr2	58279465	58279620	2:58279465-58279620	ENSG00000225226
chr2	58280197	58280251	2:58280197-58280251	ENSG00000225226
chr2	58334088	58334333	2:58334088-58334333	-
chr2	58378337	58378456	2:58378337-58378456	-
chr2	58427640	58427800	2:58427640-58427800	ENSG00000233723
chr2	58428320	58428520	2:58428320-58428520	ENSG00000233723
chr2	58428780	58428960	2:58428780-58428960	ENSG00000233723
chr2	58429040	58429220	2:58429040-58429220	ENSG00000233723
chr2	58429500	58429600	2:58429500-58429600	ENSG00000233723
chr2	58448120	58448320	2:58448120-58448320	ENSG00000233723,ENSG00000231043
chr2	58484240	58484480	2:58484240-58484480	ENSG00000231043
chr2	58516206	58516350	2:58516206-58516350	-
chr2	58540127	58540380	2:58540127-58540380	-
chr2	58554040	58554240	2:58554040-58554240	-
chr2	58562420	58562640	2:58562420-58562640	-
chr2	58569960	58570140	2:58569960-58570140	-
chr2	58571340	58571520	2:58571340-58571520	ENSG00000200101
chr2	58604199	58604300	2:58604199-58604300	ENSG00000233723
chr2	58620220	58620380	2:58620220-58620380	-
chr2	58634120	58634300	2:58634120-58634300	ENSG00000233723
chr2	58635176	58635232	2:58635176-58635232	-
chr2	58674631	58674778	2:58674631-58674778	-
chr2	58681080	58681240	2:58681080-58681240	-
chr2	58708700	58708777	2:58708700-58708777	-
chr2	58710860	58711229	2:58710860-58711229	-
chr2	58734319	58734372	2:58734319-58734372	-
chr2	58762240	58762480	2:58762240-58762480	-
chr2	58788544	58788645	2:58788544-58788645	-
chr2	58788689	58788758	2:58788689-58788758	-
chr2	58813530	58813581	2:58813530-58813581	-
chr2	58834520	58834700	2:58834520-58834700	ENSG00000231815
chr2	58851720	58851900	2:58851720-58851900	-
chr2	58891022	58891180	2:58891022-58891180	-
chr2	58895900	58895928	2:58895900-58895928	-
chr2	58895960	58896200	2:58895960-58896200	-
chr2	58896660	58896960	2:58896660-58896960	ENSG00000285673,ENSG00000222030
chr2	58899820	58900000	2:58899820-58900000	ENSG00000285673
chr2	58916026	58916360	2:58916026-58916360	-
chr2	58918260	58918440	2:58918260-58918440	ENSG00000285673,ENSG00000222030,ENSG00000231815,ENSG00000270447,ENSG00000200101
chr2	58920150	58920287	2:58920150-58920287	-
chr2	58923920	58924240	2:58923920-58924240	ENSG00000233723,ENSG00000285673
chr2	58925880	58926120	2:58925880-58926120	ENSG00000233723,ENSG00000285673,ENSG00000222030,ENSG00000270447
chr2	58939480	58939740	2:58939480-58939740	-
chr2	58967880	58968020	2:58967880-58968020	ENSG00000285673
chr2	59025280	59025460	2:59025280-59025460	ENSG00000285673
chr2	59159389	59159469	2:59159389-59159469	-
chr2	59182360	59182560	2:59182360-59182560	ENSG00000222030
chr2	59184320	59184500	2:59184320-59184500	ENSG00000222030
chr2	59185980	59186043	2:59185980-59186043	ENSG00000222030
chr2	59196580	59196700	2:59196580-59196700	ENSG00000222030
chr2	59250320	59250518	2:59250320-59250518	ENSG00000222030,ENSG00000233891
chr2	59301900	59302100	2:59301900-59302100	ENSG00000222030,ENSG00000233891,ENSG00000231815,ENSG00000270447,ENSG00000200101,ENSG00000252726,ENSG00000285611
chr2	59474622	59474727	2:59474622-59474727	ENSG00000231815,ENSG00000270447
chr2	59780089	59780240	2:59780089-59780240	ENSG00000286604
chr2	59946940	59947013	2:59946940-59947013	-
chr2	59987891	59988054	2:59987891-59988054	-
chr2	59996872	59996946	2:59996872-59996946	-
chr2	60097155	60097232	2:60097155-60097232	ENSG00000271955,ENSG00000285611
chr2	60105419	60105496	2:60105419-60105496	ENSG00000271955
chr2	60116260	60116357	2:60116260-60116357	-
chr2	60119943	60120047	2:60119943-60120047	-
chr2	60152320	60152480	2:60152320-60152480	-
chr2	60230120	60230340	2:60230120-60230340	-
chr2	60260754	60260820	2:60260754-60260820	-
chr2	60269903	60269990	2:60269903-60269990	-
chr2	60309322	60309401	2:60309322-60309401	-
chr2	60331222	60331323	2:60331222-60331323	-
chr2	60332320	60332480	2:60332320-60332480	-
chr2	60335644	60335743	2:60335644-60335743	ENSG00000228590
chr2	60337140	60337300	2:60337140-60337300	ENSG00000228590
chr2	60338954	60339116	2:60338954-60339116	ENSG00000228590
chr2	60361620	60361840	2:60361620-60361840	-
chr2	60365680	60365880	2:60365680-60365880	ENSG00000287640,ENSG00000200807
chr2	60385680	60385940	2:60385680-60385940	ENSG00000228590,ENSG00000287640,ENSG00000200807,ENSG00000266078
chr2	60386460	60386660	2:60386460-60386660	ENSG00000228590,ENSG00000287640,ENSG00000200807,ENSG00000266078
chr2	60394560	60394740	2:60394560-60394740	ENSG00000228590,ENSG00000287640,ENSG00000200807,ENSG00000266078
chr2	60400478	60400740	2:60400478-60400740	-
chr2	60400780	60401020	2:60400780-60401020	-
chr2	60408242	60408503	2:60408242-60408503	-
chr2	60411380	60411600	2:60411380-60411600	-
chr2	60414563	60414740	2:60414563-60414740	-
chr2	60414820	60415040	2:60414820-60415040	-
chr2	60416400	60416620	2:60416400-60416620	-
chr2	60440898	60441022	2:60440898-60441022	ENSG00000228590
chr2	60441900	60442120	2:60441900-60442120	ENSG00000228590
chr2	60442700	60442880	2:60442700-60442880	ENSG00000228590
chr2	60445900	60446060	2:60445900-60446060	-
chr2	60460000	60460198	2:60460000-60460198	-
chr2	60463400	60463580	2:60463400-60463580	-
chr2	60468620	60469020	2:60468620-60469020	ENSG00000119866,ENSG00000233953
chr2	60469659	60469760	2:60469659-60469760	-
chr2	60469976	60470060	2:60469976-60470060	-
chr2	60475485	60475544	2:60475485-60475544	-
chr2	60478803	60479120	2:60478803-60479120	-
chr2	60479960	60480140	2:60479960-60480140	ENSG00000233953
chr2	60483500	60483780	2:60483500-60483780	ENSG00000252726,ENSG00000285611,ENSG00000119866,ENSG00000233953
chr2	60484140	60484360	2:60484140-60484360	ENSG00000252726,ENSG00000285611,ENSG00000119866,ENSG00000233953
chr2	60484680	60484834	2:60484680-60484834	ENSG00000233953
chr2	60485040	60485240	2:60485040-60485240	ENSG00000233953
chr2	60485800	60486000	2:60485800-60486000	ENSG00000233953
chr2	60486140	60486380	2:60486140-60486380	ENSG00000233953
chr2	60507020	60507153	2:60507020-60507153	ENSG00000233953
chr2	60507496	60507606	2:60507496-60507606	ENSG00000233953
chr2	60516038	60516220	2:60516038-60516220	ENSG00000233953
chr2	60516400	60516840	2:60516400-60516840	ENSG00000285611,ENSG00000233953
chr2	60519633	60519813	2:60519633-60519813	-
chr2	60527820	60528060	2:60527820-60528060	-
chr2	60528342	60528603	2:60528342-60528603	-
chr2	60532520	60532700	2:60532520-60532700	ENSG00000119866
chr2	60533021	60533078	2:60533021-60533078	-
chr2	60533100	60533440	2:60533100-60533440	ENSG00000119866
chr2	60533580	60533760	2:60533580-60533760	-
chr2	60536903	60537050	2:60536903-60537050	-
chr2	60538849	60538940	2:60538849-60538940	-
chr2	60549280	60549380	2:60549280-60549380	ENSG00000119866
chr2	60549480	60549680	2:60549480-60549680	ENSG00000119866
chr2	60550360	60550580	2:60550360-60550580	ENSG00000285611,ENSG00000119866
chr2	60550720	60551020	2:60550720-60551020	-
chr2	60551400	60551720	2:60551400-60551720	ENSG00000119866
chr2	60551840	60552100	2:60551840-60552100	ENSG00000119866
chr2	60552281	60552772	2:60552281-60552772	ENSG00000119866
chr2	60552780	60553120	2:60552780-60553120	ENSG00000119866
chr2	60553560	60553760	2:60553560-60553760	ENSG00000119866
chr2	60554020	60554500	2:60554020-60554500	ENSG00000119866
chr2	60554560	60555000	2:60554560-60555000	ENSG00000119866
chr2	60555100	60555320	2:60555100-60555320	ENSG00000119866
chr2	60555520	60555780	2:60555520-60555780	-
chr2	60555800	60555920	2:60555800-60555920	-
chr2	60560860	60561060	2:60560860-60561060	-
chr2	60565580	60565760	2:60565580-60565760	-
chr2	60569160	60569600	2:60569160-60569600	-
chr2	60569740	60569980	2:60569740-60569980	-
chr2	60581860	60582060	2:60581860-60582060	ENSG00000231815,ENSG00000270447,ENSG00000200101,ENSG00000252726,ENSG00000285611
chr2	60603400	60603620	2:60603400-60603620	-
chr2	60642420	60642600	2:60642420-60642600	ENSG00000242158
chr2	60644394	60644588	2:60644394-60644588	ENSG00000242158
chr2	60674640	60674840	2:60674640-60674840	ENSG00000271134
chr2	60706080	60706460	2:60706080-60706460	ENSG00000213495,ENSG00000252718,ENSG00000222251
chr2	60707780	60707960	2:60707780-60707960	ENSG00000271134,ENSG00000213495,ENSG00000252718,ENSG00000271707,ENSG00000222251
chr2	60710740	60711060	2:60710740-60711060	ENSG00000213495,ENSG00000252718
chr2	60730969	60731160	2:60730969-60731160	ENSG00000271707
chr2	60735580	60735900	2:60735580-60735900	ENSG00000271707
chr2	60756100	60756320	2:60756100-60756320	ENSG00000252718,ENSG00000271707,ENSG00000115421,ENSG00000201076
chr2	60756760	60756960	2:60756760-60756960	ENSG00000115421
chr2	60757140	60757520	2:60757140-60757520	ENSG00000115421
chr2	60762580	60762740	2:60762580-60762740	ENSG00000115421
chr2	60785140	60785200	2:60785140-60785200	-
chr2	60794380	60794560	2:60794380-60794560	ENSG00000115421,ENSG00000222251
chr2	60807000	60807200	2:60807000-60807200	-
chr2	60807300	60807540	2:60807300-60807540	-
chr2	60818480	60818680	2:60818480-60818680	-
chr2	60822020	60822220	2:60822020-60822220	ENSG00000241524
chr2	60823120	60823325	2:60823120-60823325	ENSG00000241524,ENSG00000237024
chr2	60823500	60823740	2:60823500-60823740	ENSG00000241524,ENSG00000237024
chr2	60825883	60825940	2:60825883-60825940	ENSG00000241524
chr2	60826220	60826460	2:60826220-60826460	ENSG00000241524
chr2	60849320	60849480	2:60849320-60849480	ENSG00000237024
chr2	60880700	60880900	2:60880700-60880900	ENSG00000228414,ENSG00000162924,ENSG00000201076
chr2	60881000	60881320	2:60881000-60881320	ENSG00000228414,ENSG00000237024,ENSG00000162924,ENSG00000201076
chr2	60881380	60881640	2:60881380-60881640	ENSG00000228414,ENSG00000241524,ENSG00000237024,ENSG00000162924,ENSG00000201076,ENSG00000222251
chr2	60881940	60882160	2:60881940-60882160	ENSG00000228414,ENSG00000162924,ENSG00000201076
chr2	60882840	60883440	2:60882840-60883440	ENSG00000228414,ENSG00000162924
chr2	60884940	60885200	2:60884940-60885200	ENSG00000228414,ENSG00000162924,ENSG00000201076
chr2	60885700	60885920	2:60885700-60885920	ENSG00000228414,ENSG00000162924
chr2	60888940	60889120	2:60888940-60889120	ENSG00000228414,ENSG00000162924
chr2	60926080	60926280	2:60926080-60926280	ENSG00000201076,ENSG00000267520,ENSG00000237522,ENSG00000232713
chr2	60926740	60927000	2:60926740-60927000	ENSG00000201076,ENSG00000267520,ENSG00000237522,ENSG00000232713
chr2	60927260	60927440	2:60927260-60927440	ENSG00000201076,ENSG00000267520,ENSG00000237522,ENSG00000232713
chr2	60934260	60934440	2:60934260-60934440	ENSG00000201076,ENSG00000267520,ENSG00000237522,ENSG00000232713
chr2	60949020	60949220	2:60949020-60949220	ENSG00000237522,ENSG00000232713
chr2	60958445	60958595	2:60958445-60958595	-
chr2	60958860	60959080	2:60958860-60959080	ENSG00000237522,ENSG00000232713
chr2	60961560	60961780	2:60961560-60961780	ENSG00000201076,ENSG00000237522,ENSG00000232713
chr2	60989380	60989560	2:60989380-60989560	-
chr2	60999020	60999220	2:60999020-60999220	ENSG00000201076,ENSG00000222251
chr2	61011760	61011940	2:61011760-61011940	ENSG00000162927,ENSG00000162928
chr2	61012380	61012600	2:61012380-61012600	ENSG00000162927,ENSG00000162928
chr2	61017360	61017800	2:61017360-61017800	ENSG00000162927,ENSG00000162928
chr2	61018220	61018420	2:61018220-61018420	ENSG00000162927,ENSG00000162928
chr2	61046080	61046320	2:61046080-61046320	-
chr2	61055640	61055860	2:61055640-61055860	-
chr2	61065660	61065940	2:61065660-61065940	ENSG00000162929
chr2	61066000	61066580	2:61066000-61066580	ENSG00000162929
chr2	61074220	61074310	2:61074220-61074310	ENSG00000162929
chr2	61090460	61090640	2:61090460-61090640	-
chr2	61109320	61109560	2:61109320-61109560	ENSG00000274769
chr2	61117619	61117797	2:61117619-61117797	ENSG00000274769
chr2	61121360	61121580	2:61121360-61121580	ENSG00000274769
chr2	61135600	61135780	2:61135600-61135780	ENSG00000212978
chr2	61144920	61145200	2:61144920-61145200	ENSG00000274769,ENSG00000212978,ENSG00000237651,ENSG00000271889,ENSG00000173209,ENSG00000273302
chr2	61166120	61166200	2:61166120-61166200	ENSG00000271889
chr2	61177140	61177500	2:61177140-61177500	ENSG00000212978,ENSG00000271889,ENSG00000173209,ENSG00000273302
chr2	61177720	61177940	2:61177720-61177940	ENSG00000173209
chr2	61179780	61179980	2:61179780-61179980	ENSG00000173209
chr2	61180240	61180440	2:61180240-61180440	ENSG00000173209
chr2	61181851	61182040	2:61181851-61182040	-
chr2	61193800	61193980	2:61193800-61193980	ENSG00000115464,ENSG00000273302
chr2	61210420	61210620	2:61210420-61210620	ENSG00000115464,ENSG00000273302
chr2	61218900	61219060	2:61218900-61219060	ENSG00000115464
chr2	61220800	61221120	2:61220800-61221120	ENSG00000115464,ENSG00000273302
chr2	61222028	61222105	2:61222028-61222105	ENSG00000115464
chr2	61226720	61226920	2:61226720-61226920	ENSG00000115464
chr2	61247300	61247560	2:61247300-61247560	ENSG00000115464,ENSG00000271146
chr2	61251522	61251700	2:61251522-61251700	ENSG00000271146
chr2	61255560	61255880	2:61255560-61255880	ENSG00000115464,ENSG00000271146
chr2	61272520	61272980	2:61272520-61272980	ENSG00000115464
chr2	61288420	61288600	2:61288420-61288600	ENSG00000115464
chr2	61292220	61292460	2:61292220-61292460	-
chr2	61297286	61297491	2:61297286-61297491	-
chr2	61302342	61302480	2:61302342-61302480	-
chr2	61314090	61314200	2:61314090-61314200	-
chr2	61314514	61314600	2:61314514-61314600	-
chr2	61325640	61325840	2:61325640-61325840	-
chr2	61340340	61340560	2:61340340-61340560	ENSG00000115464
chr2	61354601	61354779	2:61354601-61354779	-
chr2	61356680	61356920	2:61356680-61356920	-
chr2	61357040	61357240	2:61357040-61357240	-
chr2	61357760	61357957	2:61357760-61357957	-
chr2	61379560	61379800	2:61379560-61379800	-
chr2	61380280	61380640	2:61380280-61380640	-
chr2	61404008	61404150	2:61404008-61404150	-
chr2	61415735	61415840	2:61415735-61415840	ENSG00000234624,ENSG00000206937
chr2	61415880	61416160	2:61415880-61416160	ENSG00000234624,ENSG00000206937
chr2	61419640	61420040	2:61419640-61420040	ENSG00000234624,ENSG00000206937
chr2	61423820	61424020	2:61423820-61424020	ENSG00000234624,ENSG00000206937
chr2	61426403	61426574	2:61426403-61426574	-
chr2	61431152	61431353	2:61431152-61431353	-
chr2	61456120	61456300	2:61456120-61456300	-
chr2	61460220	61460400	2:61460220-61460400	ENSG00000270820
chr2	61463872	61464068	2:61463872-61464068	-
chr2	61469700	61470340	2:61469700-61470340	ENSG00000270820
chr2	61470660	61470920	2:61470660-61470920	ENSG00000115464,ENSG00000270820
chr2	61471060	61471400	2:61471060-61471400	ENSG00000115464,ENSG00000234624,ENSG00000206937,ENSG00000270820,ENSG00000082898,ENSG00000285857
chr2	61471480	61471860	2:61471480-61471860	ENSG00000115464,ENSG00000270820
chr2	61471940	61472140	2:61471940-61472140	ENSG00000270820
chr2	61488537	61488602	2:61488537-61488602	-
chr2	61493560	61493740	2:61493560-61493740	-
chr2	61496860	61497040	2:61496860-61497040	-
chr2	61527700	61527880	2:61527700-61527880	ENSG00000285857
chr2	61535040	61535220	2:61535040-61535220	ENSG00000082898
chr2	61535520	61535740	2:61535520-61535740	-
chr2	61536140	61536420	2:61536140-61536420	ENSG00000082898,ENSG00000285857
chr2	61536660	61536900	2:61536660-61536900	ENSG00000082898,ENSG00000285857
chr2	61536960	61537180	2:61536960-61537180	ENSG00000082898,ENSG00000285857
chr2	61537260	61537580	2:61537260-61537580	ENSG00000082898,ENSG00000285857
chr2	61537620	61537840	2:61537620-61537840	ENSG00000082898
chr2	61538260	61538840	2:61538260-61538840	ENSG00000082898,ENSG00000285857,ENSG00000271243,ENSG00000226884
chr2	61539000	61539520	2:61539000-61539520	ENSG00000082898
chr2	61557080	61557240	2:61557080-61557240	ENSG00000271243
chr2	61557480	61557680	2:61557480-61557680	ENSG00000271243,ENSG00000226884
chr2	61567180	61567400	2:61567180-61567400	ENSG00000271243,ENSG00000226884
chr2	61604540	61604700	2:61604540-61604700	ENSG00000226884,ENSG00000206973
chr2	61619140	61619400	2:61619140-61619400	ENSG00000226884,ENSG00000206973
chr2	61620560	61620780	2:61620560-61620780	ENSG00000271243,ENSG00000226884,ENSG00000206973
chr2	61620900	61621180	2:61620900-61621180	ENSG00000271243,ENSG00000226884,ENSG00000206973
chr2	61633360	61633540	2:61633360-61633540	-
chr2	61635880	61636080	2:61635880-61636080	ENSG00000271243,ENSG00000226884,ENSG00000206973
chr2	61645900	61646400	2:61645900-61646400	ENSG00000271243,ENSG00000226884,ENSG00000206973
chr2	61659020	61659180	2:61659020-61659180	ENSG00000226884
chr2	61659480	61659740	2:61659480-61659740	-
chr2	61659940	61660180	2:61659940-61660180	-
chr2	61660480	61660709	2:61660480-61660709	-
chr2	61670600	61670820	2:61670600-61670820	-
chr2	61670840	61671080	2:61670840-61671080	-
chr2	61671100	61671400	2:61671100-61671400	-
chr2	61671620	61671820	2:61671620-61671820	-
chr2	61689706	61689900	2:61689706-61689900	-
chr2	61694660	61694840	2:61694660-61694840	ENSG00000271243,ENSG00000226884,ENSG00000213486,ENSG00000227361
chr2	61701800	61702000	2:61701800-61702000	ENSG00000213486
chr2	61708160	61708340	2:61708160-61708340	ENSG00000213486
chr2	61726571	61726654	2:61726571-61726654	-
chr2	61727829	61728020	2:61727829-61728020	-
chr2	61733686	61733808	2:61733686-61733808	-
chr2	61750772	61750960	2:61750772-61750960	-
chr2	61759080	61759340	2:61759080-61759340	ENSG00000213486,ENSG00000227361
chr2	61759780	61759960	2:61759780-61759960	ENSG00000227361
chr2	61763280	61763416	2:61763280-61763416	-
chr2	61763800	61764080	2:61763800-61764080	ENSG00000227361
chr2	61764220	61764520	2:61764220-61764520	ENSG00000082898,ENSG00000285857,ENSG00000271243,ENSG00000226884,ENSG00000213486,ENSG00000227361
chr2	61770860	61771040	2:61770860-61771040	-
chr2	61793400	61793580	2:61793400-61793580	ENSG00000227361
chr2	61811900	61812100	2:61811900-61812100	ENSG00000227361,ENSG00000229831
chr2	61816846	61816984	2:61816846-61816984	ENSG00000227361,ENSG00000229831
chr2	61819601	61819800	2:61819601-61819800	ENSG00000227361,ENSG00000229831
chr2	61836260	61836440	2:61836260-61836440	-
chr2	61838520	61838720	2:61838520-61838720	ENSG00000229831,ENSG00000170264
chr2	61841440	61841620	2:61841440-61841620	ENSG00000170264
chr2	61853280	61853598	2:61853280-61853598	ENSG00000170264,ENSG00000230702,ENSG00000277498
chr2	61853740	61853920	2:61853740-61853920	ENSG00000170264,ENSG00000230702,ENSG00000277498,ENSG00000236498,ENSG00000286360
chr2	61854000	61854200	2:61854000-61854200	ENSG00000170264,ENSG00000230702,ENSG00000277498,ENSG00000115484,ENSG00000236498,ENSG00000286360
chr2	61854460	61854700	2:61854460-61854700	ENSG00000227361,ENSG00000170264,ENSG00000230702,ENSG00000277498,ENSG00000115484,ENSG00000236498,ENSG00000286360
chr2	61887185	61887460	2:61887185-61887460	ENSG00000115484
chr2	61887880	61888160	2:61887880-61888160	ENSG00000115484,ENSG00000236498,ENSG00000286360,ENSG00000173163
chr2	61888240	61888500	2:61888240-61888500	ENSG00000115484,ENSG00000236498,ENSG00000286360,ENSG00000173163
chr2	61888540	61888880	2:61888540-61888880	ENSG00000115484,ENSG00000236498,ENSG00000286360,ENSG00000173163
chr2	61898920	61899100	2:61898920-61899100	-
chr2	61905560	61905740	2:61905560-61905740	ENSG00000286360,ENSG00000173163
chr2	61910700	61910840	2:61910700-61910840	ENSG00000173163
chr2	61911637	61911745	2:61911637-61911745	ENSG00000173163
chr2	61917960	61918160	2:61917960-61918160	ENSG00000173163,ENSG00000278523
chr2	61922980	61923120	2:61922980-61923120	ENSG00000278523
chr2	61928860	61929080	2:61928860-61929080	ENSG00000278523
chr2	61946780	61946980	2:61946780-61946980	-
chr2	61948614	61948800	2:61948614-61948800	-
chr2	61962138	61962316	2:61962138-61962316	-
chr2	61967340	61967560	2:61967340-61967560	-
chr2	61993520	61993700	2:61993520-61993700	-
chr2	62006514	62006620	2:62006514-62006620	-
chr2	62014100	62014480	2:62014100-62014480	ENSG00000173163,ENSG00000270335
chr2	62039220	62039620	2:62039220-62039620	-
chr2	62042980	62043200	2:62042980-62043200	-
chr2	62081860	62082060	2:62081860-62082060	-
chr2	62089773	62089860	2:62089773-62089860	-
chr2	62112260	62112460	2:62112260-62112460	-
chr2	62118380	62118564	2:62118380-62118564	-
chr2	62137420	62137700	2:62137420-62137700	ENSG00000173163
chr2	62148047	62148213	2:62148047-62148213	ENSG00000229839,ENSG00000242735
chr2	62149780	62150020	2:62149780-62150020	ENSG00000229839,ENSG00000242735,ENSG00000271657,ENSG00000270335
chr2	62151920	62152279	2:62151920-62152279	ENSG00000229839,ENSG00000242735,ENSG00000271657
chr2	62163300	62163374	2:62163300-62163374	ENSG00000271657
chr2	62178799	62179020	2:62178799-62179020	ENSG00000271657
chr2	62195712	62195900	2:62195712-62195900	ENSG00000170340,ENSG00000266097
chr2	62195960	62196200	2:62195960-62196200	ENSG00000271657,ENSG00000170340,ENSG00000266097,ENSG00000270335
chr2	62196380	62196880	2:62196380-62196880	ENSG00000170340,ENSG00000266097
chr2	62197080	62197480	2:62197080-62197480	ENSG00000170340,ENSG00000266097
chr2	62197680	62198120	2:62197680-62198120	ENSG00000170340,ENSG00000266097
chr2	62198354	62198434	2:62198354-62198434	-
chr2	62198740	62198960	2:62198740-62198960	ENSG00000170340
chr2	62199460	62199620	2:62199460-62199620	ENSG00000170340,ENSG00000266097
chr2	62201520	62201760	2:62201520-62201760	ENSG00000170340,ENSG00000266097
chr2	62216760	62216940	2:62216760-62216940	ENSG00000170340,ENSG00000266097
chr2	62218000	62218200	2:62218000-62218200	ENSG00000170340,ENSG00000266097
chr2	62221200	62221400	2:62221200-62221400	ENSG00000170340
chr2	62224516	62224731	2:62224516-62224731	-
chr2	62232476	62232540	2:62232476-62232540	-
chr2	62252708	62252897	2:62252708-62252897	-
chr2	62263260	62263480	2:62263260-62263480	ENSG00000239958
chr2	62265091	62265314	2:62265091-62265314	ENSG00000239958
chr2	62266700	62267000	2:62266700-62267000	ENSG00000239958
chr2	62267140	62267260	2:62267140-62267260	ENSG00000239958
chr2	62270860	62271040	2:62270860-62271040	ENSG00000239958
chr2	62281760	62281960	2:62281760-62281960	-
chr2	62288000	62288240	2:62288000-62288240	-
chr2	62292200	62292500	2:62292200-62292500	-
chr2	62304780	62304980	2:62304780-62304980	ENSG00000270335
chr2	62306800	62307220	2:62306800-62307220	-
chr2	62319120	62319420	2:62319120-62319420	-
chr2	62332460	62332640	2:62332460-62332640	ENSG00000270335
chr2	62341020	62341220	2:62341020-62341220	ENSG00000270335
chr2	62382757	62382917	2:62382757-62382917	-
chr2	62384120	62384197	2:62384120-62384197	-
chr2	62409460	62409700	2:62409460-62409700	-
chr2	62410133	62410300	2:62410133-62410300	-
chr2	62411540	62412100	2:62411540-62412100	ENSG00000270335
chr2	62412120	62412320	2:62412120-62412320	ENSG00000278523,ENSG00000270335
chr2	62412540	62412780	2:62412540-62412780	-
chr2	62417987	62418202	2:62417987-62418202	-
chr2	62423305	62423429	2:62423305-62423429	-
chr2	62456260	62456520	2:62456260-62456520	ENSG00000228541
chr2	62456768	62456850	2:62456768-62456850	ENSG00000228541
chr2	62457000	62457400	2:62457000-62457400	ENSG00000228541
chr2	62458940	62459140	2:62458940-62459140	ENSG00000228541
chr2	62461820	62462020	2:62461820-62462020	ENSG00000228541
chr2	62467860	62468056	2:62467860-62468056	ENSG00000228541
chr2	62471967	62472082	2:62471967-62472082	-
chr2	62472280	62472660	2:62472280-62472660	ENSG00000228541
chr2	62472820	62473080	2:62472820-62473080	-
chr2	62473460	62473740	2:62473460-62473740	-
chr2	62474100	62474440	2:62474100-62474440	-
chr2	62475720	62476000	2:62475720-62476000	-
chr2	62478331	62478426	2:62478331-62478426	-
chr2	62483135	62483228	2:62483135-62483228	-
chr2	62485180	62485360	2:62485180-62485360	ENSG00000241625
chr2	62485900	62486540	2:62485900-62486540	ENSG00000241625
chr2	62489180	62489468	2:62489180-62489468	ENSG00000241625
chr2	62495726	62496080	2:62495726-62496080	ENSG00000241625
chr2	62499524	62499660	2:62499524-62499660	ENSG00000241625
chr2	62501880	62502120	2:62501880-62502120	ENSG00000241625,ENSG00000186889,ENSG00000233702
chr2	62505216	62505340	2:62505216-62505340	ENSG00000186889,ENSG00000233702
chr2	62505800	62506400	2:62505800-62506400	ENSG00000186889,ENSG00000233702,ENSG00000229503
chr2	62529160	62529340	2:62529160-62529340	ENSG00000229503
chr2	62540040	62540140	2:62540040-62540140	ENSG00000229503,ENSG00000232144
chr2	62550500	62550740	2:62550500-62550740	ENSG00000232144,ENSG00000230595
chr2	62568180	62568300	2:62568180-62568300	ENSG00000230595
chr2	62569340	62569480	2:62569340-62569480	ENSG00000230595
chr2	62573280	62573740	2:62573280-62573740	ENSG00000230595
chr2	62575620	62575960	2:62575620-62575960	-
chr2	62576454	62576609	2:62576454-62576609	-
chr2	62578020	62578260	2:62578020-62578260	ENSG00000232144,ENSG00000230595
chr2	62578340	62579480	2:62578340-62579480	ENSG00000232144,ENSG00000230595
chr2	62587159	62587243	2:62587159-62587243	-
chr2	62596060	62596500	2:62596060-62596500	ENSG00000232144
chr2	62597200	62597580	2:62597200-62597580	-
chr2	62641660	62641860	2:62641660-62641860	-
chr2	62654220	62654820	2:62654220-62654820	-
chr2	62659827	62659980	2:62659827-62659980	-
chr2	62660940	62661200	2:62660940-62661200	ENSG00000226622
chr2	62662571	62662980	2:62662571-62662980	ENSG00000226622
chr2	62663500	62663800	2:62663500-62663800	ENSG00000226622
chr2	62664500	62664760	2:62664500-62664760	ENSG00000226622
chr2	62664780	62665120	2:62664780-62665120	ENSG00000226622
chr2	62665500	62665800	2:62665500-62665800	-
chr2	62672720	62672980	2:62672720-62672980	ENSG00000115504
chr2	62687740	62687960	2:62687740-62687960	-
chr2	62698740	62699020	2:62698740-62699020	-
chr2	62705300	62705720	2:62705300-62705720	ENSG00000115504,ENSG00000252436
chr2	62706120	62706391	2:62706120-62706391	ENSG00000115504
chr2	62706480	62706740	2:62706480-62706740	ENSG00000115504
chr2	62706860	62707120	2:62706860-62707120	-
chr2	62707158	62707295	2:62707158-62707295	-
chr2	62707300	62707538	2:62707300-62707538	-
chr2	62713920	62714100	2:62713920-62714100	ENSG00000115504
chr2	62724180	62724400	2:62724180-62724400	ENSG00000252436
chr2	62733620	62733900	2:62733620-62733900	ENSG00000252436
chr2	62733960	62734203	2:62733960-62734203	ENSG00000252436
chr2	62739060	62739260	2:62739060-62739260	ENSG00000252436
chr2	62740300	62740480	2:62740300-62740480	-
chr2	62740650	62740860	2:62740650-62740860	-
chr2	62742384	62742560	2:62742384-62742560	-
chr2	62760680	62760860	2:62760680-62760860	-
chr2	62765740	62765920	2:62765740-62765920	-
chr2	62766044	62766255	2:62766044-62766255	-
chr2	62768660	62768900	2:62768660-62768900	-
chr2	62774740	62774980	2:62774740-62774980	-
chr2	62775160	62775340	2:62775160-62775340	-
chr2	62786280	62786480	2:62786280-62786480	-
chr2	62787540	62787820	2:62787540-62787820	-
chr2	62789275	62789520	2:62789275-62789520	-
chr2	62789580	62789700	2:62789580-62789700	-
chr2	62794880	62795080	2:62794880-62795080	-
chr2	62802200	62802320	2:62802200-62802320	-
chr2	62810721	62810920	2:62810721-62810920	ENSG00000286524
chr2	62814230	62814400	2:62814230-62814400	ENSG00000286524
chr2	62818102	62818311	2:62818102-62818311	ENSG00000286524
chr2	62825352	62825619	2:62825352-62825619	-
chr2	62825700	62825911	2:62825700-62825911	-
chr2	62826260	62826480	2:62826260-62826480	ENSG00000286524,ENSG00000226605
chr2	62826680	62826820	2:62826680-62826820	-
chr2	62828600	62828800	2:62828600-62828800	ENSG00000286524
chr2	62844420	62844620	2:62844420-62844620	ENSG00000226605
chr2	62853900	62853958	2:62853900-62853958	ENSG00000226605
chr2	62884640	62884840	2:62884640-62884840	-
chr2	62888840	62889060	2:62888840-62889060	ENSG00000226605
chr2	62895160	62895260	2:62895160-62895260	-
chr2	62895660	62895880	2:62895660-62895880	ENSG00000226605
chr2	62933200	62933380	2:62933200-62933380	ENSG00000237162
chr2	62933400	62933820	2:62933400-62933820	ENSG00000237162
chr2	62934600	62934720	2:62934600-62934720	ENSG00000237162
chr2	62935360	62935540	2:62935360-62935540	ENSG00000115504,ENSG00000237162
chr2	62939840	62940080	2:62939840-62940080	ENSG00000115504,ENSG00000237162
chr2	62940460	62940518	2:62940460-62940518	ENSG00000237162
chr2	62956858	62957028	2:62956858-62957028	-
chr2	62999055	62999238	2:62999055-62999238	-
chr2	63000000	63000240	2:63000000-63000240	-
chr2	63000900	63001080	2:63000900-63001080	-
chr2	63009600	63009840	2:63009600-63009840	-
chr2	63012677	63012808	2:63012677-63012808	-
chr2	63023560	63023720	2:63023560-63023720	-
chr2	63049318	63049407	2:63049318-63049407	ENSG00000231609,ENSG00000115507
chr2	63049420	63049659	2:63049420-63049659	ENSG00000231609,ENSG00000115507
chr2	63050020	63050380	2:63050020-63050380	ENSG00000231609,ENSG00000115507,ENSG00000270437
chr2	63050420	63050900	2:63050420-63050900	ENSG00000231609,ENSG00000115507,ENSG00000270437
chr2	63050920	63051140	2:63050920-63051140	ENSG00000231609,ENSG00000115507,ENSG00000270437
chr2	63054345	63054457	2:63054345-63054457	ENSG00000231609,ENSG00000115507
chr2	63055460	63055740	2:63055460-63055740	ENSG00000231609,ENSG00000115507,ENSG00000270437
chr2	63056845	63057060	2:63056845-63057060	ENSG00000115507,ENSG00000270437
chr2	63058360	63058780	2:63058360-63058780	ENSG00000231609,ENSG00000115507,ENSG00000270437
chr2	63058823	63058985	2:63058823-63058985	ENSG00000115507
chr2	63060064	63060260	2:63060064-63060260	ENSG00000270437
chr2	63114037	63114132	2:63114037-63114132	ENSG00000286480,ENSG00000232403,ENSG00000242412
chr2	63188828	63188902	2:63188828-63188902	ENSG00000283636
chr2	63189020	63189200	2:63189020-63189200	ENSG00000270437,ENSG00000242412,ENSG00000283636,ENSG00000233716
chr2	63193069	63193249	2:63193069-63193249	ENSG00000283636
chr2	63193483	63193639	2:63193483-63193639	ENSG00000283636
chr2	63226000	63226200	2:63226000-63226200	ENSG00000233716
chr2	63242900	63243113	2:63242900-63243113	ENSG00000233716
chr2	63292515	63292540	2:63292515-63292540	-
chr2	63310504	63310709	2:63310504-63310709	-
chr2	63338880	63338901	2:63338880-63338901	-
chr2	63364920	63365067	2:63364920-63365067	-
chr2	63424920	63425100	2:63424920-63425100	-
chr2	63425680	63425840	2:63425680-63425840	-
chr2	63432441	63432660	2:63432441-63432660	-
chr2	63436653	63436803	2:63436653-63436803	-
chr2	63440640	63440960	2:63440640-63440960	ENSG00000143951
chr2	63465740	63466140	2:63465740-63466140	ENSG00000279485
chr2	63488220	63488400	2:63488220-63488400	ENSG00000143951,ENSG00000279485
chr2	63538834	63539080	2:63538834-63539080	ENSG00000279485
chr2	63544120	63544300	2:63544120-63544300	ENSG00000279485
chr2	63553015	63553183	2:63553015-63553183	-
chr2	63553240	63553420	2:63553240-63553420	-
chr2	63587586	63587980	2:63587586-63587980	ENSG00000143951,ENSG00000014641
chr2	63588560	63588960	2:63588560-63588960	ENSG00000143951,ENSG00000279485,ENSG00000014641,ENSG00000228305
chr2	63589640	63589900	2:63589640-63589900	-
chr2	63589960	63590013	2:63589960-63590013	-
chr2	63608980	63609120	2:63608980-63609120	ENSG00000228305
chr2	63613414	63613521	2:63613414-63613521	ENSG00000228305
chr2	63614616	63614763	2:63614616-63614763	ENSG00000228305
chr2	63643000	63643240	2:63643000-63643240	ENSG00000228305,ENSG00000229920
chr2	63661200	63661420	2:63661200-63661420	ENSG00000228305,ENSG00000229920,ENSG00000234488
chr2	63665900	63666360	2:63665900-63666360	ENSG00000228305,ENSG00000234488
chr2	63667262	63667440	2:63667262-63667440	-
chr2	63676200	63676400	2:63676200-63676400	ENSG00000234488
chr2	63679587	63679654	2:63679587-63679654	ENSG00000234488
chr2	63692140	63692320	2:63692140-63692320	ENSG00000234488
chr2	63698900	63699320	2:63698900-63699320	ENSG00000234488
chr2	63699520	63699747	2:63699520-63699747	-
chr2	63711923	63712016	2:63711923-63712016	ENSG00000228872
chr2	63712840	63713160	2:63712840-63713160	ENSG00000228872
chr2	63723815	63724040	2:63723815-63724040	ENSG00000228872
chr2	63734540	63734740	2:63734540-63734740	ENSG00000228872
chr2	63735360	63735580	2:63735360-63735580	-
chr2	63735960	63736220	2:63735960-63736220	-
chr2	63736340	63736760	2:63736340-63736760	ENSG00000228872
chr2	63737164	63737240	2:63737164-63737240	-
chr2	63741080	63741280	2:63741080-63741280	ENSG00000229221
chr2	63741980	63742180	2:63741980-63742180	ENSG00000229221
chr2	63755360	63755560	2:63755360-63755560	ENSG00000229221
chr2	63756060	63756320	2:63756060-63756320	ENSG00000229221
chr2	63763420	63763960	2:63763420-63763960	ENSG00000229221
chr2	63764780	63764840	2:63764780-63764840	-
chr2	63780880	63781040	2:63780880-63781040	-
chr2	63784626	63784744	2:63784626-63784744	-
chr2	63786650	63786851	2:63786650-63786851	-
chr2	63788120	63788420	2:63788120-63788420	-
chr2	63789424	63789636	2:63789424-63789636	-
chr2	63789720	63789960	2:63789720-63789960	-
chr2	63790580	63790800	2:63790580-63790800	-
chr2	63791020	63791220	2:63791020-63791220	-
chr2	63792620	63792860	2:63792620-63792860	-
chr2	63818135	63818720	2:63818135-63818720	-
chr2	63820360	63820540	2:63820360-63820540	ENSG00000143951
chr2	63827020	63827170	2:63827020-63827170	-
chr2	63827820	63828080	2:63827820-63828080	ENSG00000143951
chr2	63838176	63838229	2:63838176-63838229	-
chr2	63840360	63840463	2:63840360-63840463	ENSG00000169764
chr2	63840780	63841040	2:63840780-63841040	ENSG00000169764
chr2	63841580	63841920	2:63841580-63841920	ENSG00000169764
chr2	63842080	63842480	2:63842080-63842480	ENSG00000169764
chr2	63842580	63842780	2:63842580-63842780	ENSG00000169764
chr2	63842840	63843080	2:63842840-63843080	ENSG00000169764
chr2	63843520	63843673	2:63843520-63843673	ENSG00000169764
chr2	63846621	63846765	2:63846621-63846765	-
chr2	63849300	63849640	2:63849300-63849640	ENSG00000169764
chr2	63853640	63853900	2:63853640-63853900	ENSG00000169764
chr2	63854029	63854080	2:63854029-63854080	-
chr2	63854833	63855003	2:63854833-63855003	-
chr2	63861340	63861500	2:63861340-63861500	ENSG00000169764
chr2	63862949	63863004	2:63862949-63863004	-
chr2	63865280	63865500	2:63865280-63865500	ENSG00000251775
chr2	63866155	63866271	2:63866155-63866271	-
chr2	63871180	63871340	2:63871180-63871340	ENSG00000251775
chr2	63871603	63872220	2:63871603-63872220	ENSG00000251775
chr2	63872620	63872920	2:63872620-63872920	ENSG00000251775
chr2	63875180	63875520	2:63875180-63875520	ENSG00000251775
chr2	63875932	63875983	2:63875932-63875983	ENSG00000251775
chr2	63888900	63889100	2:63888900-63889100	ENSG00000251775
chr2	63893073	63893240	2:63893073-63893240	-
chr2	63903220	63903460	2:63903220-63903460	-
chr2	63948960	63949100	2:63948960-63949100	-
chr2	63959180	63959400	2:63959180-63959400	-
chr2	63960900	63961100	2:63960900-63961100	-
chr2	63984360	63984560	2:63984360-63984560	ENSG00000143952
chr2	63984780	63985000	2:63984780-63985000	ENSG00000143952
chr2	63985110	63985166	2:63985110-63985166	-
chr2	63994780	63994940	2:63994780-63994940	-
chr2	64016400	64016520	2:64016400-64016520	ENSG00000143952
chr2	64017800	64018220	2:64017800-64018220	ENSG00000143952
chr2	64018240	64018540	2:64018240-64018540	ENSG00000143952
chr2	64018580	64019120	2:64018580-64019120	ENSG00000143952
chr2	64019380	64019640	2:64019380-64019640	ENSG00000143952
chr2	64019700	64020160	2:64019700-64020160	ENSG00000143952
chr2	64020560	64020810	2:64020560-64020810	ENSG00000143952
chr2	64021722	64021810	2:64021722-64021810	-
chr2	64035660	64035840	2:64035660-64035840	-
chr2	64036400	64036620	2:64036400-64036620	-
chr2	64049800	64049980	2:64049800-64049980	-
chr2	64062920	64063120	2:64062920-64063120	ENSG00000228079
chr2	64064040	64064160	2:64064040-64064160	-
chr2	64064700	64065020	2:64064700-64065020	ENSG00000228079
chr2	64086020	64086436	2:64086020-64086436	ENSG00000228079
chr2	64086480	64086573	2:64086480-64086573	ENSG00000228079
chr2	64097243	64097437	2:64097243-64097437	ENSG00000228079
chr2	64101200	64101600	2:64101200-64101600	ENSG00000228079
chr2	64111540	64111720	2:64111540-64111720	-
chr2	64114140	64114340	2:64114140-64114340	ENSG00000228079
chr2	64124382	64124449	2:64124382-64124449	-
chr2	64124635	64124760	2:64124635-64124760	-
chr2	64129160	64129320	2:64129160-64129320	-
chr2	64132980	64133180	2:64132980-64133180	-
chr2	64133243	64133500	2:64133243-64133500	-
chr2	64133900	64134140	2:64133900-64134140	-
chr2	64134860	64135120	2:64134860-64135120	-
chr2	64139742	64140380	2:64139742-64140380	ENSG00000197329
chr2	64140676	64141220	2:64140676-64141220	ENSG00000197329
chr2	64141780	64142140	2:64141780-64142140	ENSG00000197329,ENSG00000225889
chr2	64142200	64142480	2:64142200-64142480	ENSG00000197329
chr2	64143060	64143520	2:64143060-64143520	ENSG00000197329,ENSG00000225889
chr2	64143720	64144040	2:64143720-64144040	ENSG00000197329,ENSG00000225889
chr2	64144360	64144680	2:64144360-64144680	ENSG00000228079,ENSG00000197329,ENSG00000225889
chr2	64157880	64158120	2:64157880-64158120	ENSG00000225889
chr2	64165840	64166020	2:64165840-64166020	-
chr2	64166766	64166960	2:64166766-64166960	-
chr2	64177320	64177500	2:64177320-64177500	-
chr2	64180020	64180213	2:64180020-64180213	-
chr2	64186840	64187000	2:64186840-64187000	ENSG00000225889
chr2	64187340	64187540	2:64187340-64187540	ENSG00000225889
chr2	64192880	64193080	2:64192880-64193080	-
chr2	64201180	64201360	2:64201180-64201360	ENSG00000230923,ENSG00000270354
chr2	64202580	64202780	2:64202580-64202780	ENSG00000230923,ENSG00000270354
chr2	64203260	64203460	2:64203260-64203460	ENSG00000230923,ENSG00000270354
chr2	64203620	64203820	2:64203620-64203820	ENSG00000230923,ENSG00000270354
chr2	64204280	64204580	2:64204280-64204580	ENSG00000230923,ENSG00000270354
chr2	64212380	64212580	2:64212380-64212580	ENSG00000230923,ENSG00000270354
chr2	64213040	64213260	2:64213040-64213260	ENSG00000230923,ENSG00000270354
chr2	64221105	64221140	2:64221105-64221140	-
chr2	64221311	64221473	2:64221311-64221473	-
chr2	64222507	64222671	2:64222507-64222671	ENSG00000225889
chr2	64223146	64223223	2:64223146-64223223	-
chr2	64228280	64228500	2:64228280-64228500	ENSG00000225889
chr2	64246926	64247120	2:64246926-64247120	-
chr2	64259420	64259580	2:64259420-64259580	-
chr2	64263420	64263600	2:64263420-64263600	-
chr2	64268420	64268640	2:64268420-64268640	-
chr2	64272960	64273020	2:64272960-64273020	-
chr2	64273620	64274020	2:64273620-64274020	-
chr2	64276580	64276820	2:64276580-64276820	-
chr2	64288620	64288900	2:64288620-64288900	-
chr2	64289278	64289520	2:64289278-64289520	-
chr2	64289579	64289751	2:64289579-64289751	-
chr2	64291280	64291500	2:64291280-64291500	-
chr2	64312380	64312600	2:64312380-64312600	ENSG00000228079
chr2	64325560	64325631	2:64325560-64325631	-
chr2	64328020	64328180	2:64328020-64328180	ENSG00000238012
chr2	64329840	64330240	2:64329840-64330240	ENSG00000238012,ENSG00000238201,ENSG00000264297,ENSG00000283222
chr2	64330960	64331140	2:64330960-64331140	ENSG00000238012,ENSG00000238201,ENSG00000264297,ENSG00000283222,ENSG00000236148,ENSG00000223863
chr2	64332260	64332560	2:64332260-64332560	ENSG00000238012,ENSG00000238201,ENSG00000264297,ENSG00000283222,ENSG00000223863
chr2	64339023	64339288	2:64339023-64339288	ENSG00000238012,ENSG00000238201,ENSG00000264297,ENSG00000283222
chr2	64348800	64349080	2:64348800-64349080	ENSG00000238201,ENSG00000264297,ENSG00000283222,ENSG00000236148
chr2	64355220	64355400	2:64355220-64355400	ENSG00000236148
chr2	64360100	64360300	2:64360100-64360300	-
chr2	64374974	64375189	2:64374974-64375189	-
chr2	64400221	64400384	2:64400221-64400384	-
chr2	64402960	64403151	2:64402960-64403151	-
chr2	64404140	64404340	2:64404140-64404340	-
chr2	64404440	64404726	2:64404440-64404726	-
chr2	64404843	64405054	2:64404843-64405054	-
chr2	64405840	64406080	2:64405840-64406080	-
chr2	64419725	64419862	2:64419725-64419862	-
chr2	64423420	64423660	2:64423420-64423660	-
chr2	64426660	64426820	2:64426660-64426820	-
chr2	64446138	64446252	2:64446138-64446252	ENSG00000223935,ENSG00000237217,ENSG00000119862
chr2	64453240	64453440	2:64453240-64453440	ENSG00000223935,ENSG00000237217,ENSG00000119862
chr2	64453960	64454240	2:64453960-64454240	ENSG00000223935,ENSG00000237217,ENSG00000119862
chr2	64454300	64454740	2:64454300-64454740	ENSG00000223935,ENSG00000237217,ENSG00000119862
chr2	64454860	64455060	2:64454860-64455060	ENSG00000223935,ENSG00000237217,ENSG00000119862
chr2	64463040	64463220	2:64463040-64463220	ENSG00000223935,ENSG00000237217,ENSG00000119862
chr2	64463900	64464120	2:64463900-64464120	-
chr2	64483000	64483200	2:64483000-64483200	ENSG00000223863
chr2	64486016	64486299	2:64486016-64486299	ENSG00000223863
chr2	64488080	64488280	2:64488080-64488280	ENSG00000238012,ENSG00000223863
chr2	64491480	64491734	2:64491480-64491734	ENSG00000223863
chr2	64516644	64516880	2:64516644-64516880	-
chr2	64522860	64523060	2:64522860-64523060	ENSG00000260101,ENSG00000119844,ENSG00000283204,ENSG00000252414
chr2	64523500	64523527	2:64523500-64523527	-
chr2	64524080	64524360	2:64524080-64524360	ENSG00000260101,ENSG00000119844,ENSG00000283204,ENSG00000252414
chr2	64524620	64525000	2:64524620-64525000	ENSG00000260101,ENSG00000119844,ENSG00000283204
chr2	64525140	64525540	2:64525140-64525540	ENSG00000260101,ENSG00000119844,ENSG00000283204
chr2	64538080	64538260	2:64538080-64538260	ENSG00000283204
chr2	64538840	64539260	2:64538840-64539260	-
chr2	64543060	64543300	2:64543060-64543300	-
chr2	64555696	64555880	2:64555696-64555880	ENSG00000119844
chr2	64558751	64558904	2:64558751-64558904	-
chr2	64562240	64562400	2:64562240-64562400	ENSG00000119844,ENSG00000252414
chr2	64563548	64563800	2:64563548-64563800	-
chr2	64563893	64564037	2:64563893-64564037	-
chr2	64587000	64587180	2:64587000-64587180	ENSG00000252414,ENSG00000233694
chr2	64593380	64593512	2:64593380-64593512	-
chr2	64594660	64594980	2:64594660-64594980	-
chr2	64595500	64595720	2:64595500-64595720	ENSG00000233694
chr2	64595937	64596141	2:64595937-64596141	-
chr2	64605020	64605200	2:64605020-64605200	ENSG00000233694
chr2	64609338	64609474	2:64609338-64609474	ENSG00000233694
chr2	64613340	64613560	2:64613340-64613560	ENSG00000233694
chr2	64617202	64617367	2:64617202-64617367	-
chr2	64633080	64633104	2:64633080-64633104	-
chr2	64633280	64633460	2:64633280-64633460	ENSG00000252414,ENSG00000233694,ENSG00000226756
chr2	64636634	64636823	2:64636634-64636823	ENSG00000226756
chr2	64640180	64640360	2:64640180-64640360	ENSG00000226756
chr2	64643340	64643540	2:64643340-64643540	ENSG00000233694,ENSG00000226756
chr2	64644400	64644620	2:64644400-64644620	ENSG00000233694,ENSG00000226756
chr2	64644680	64644880	2:64644680-64644880	ENSG00000233694,ENSG00000226756
chr2	64645120	64645340	2:64645120-64645340	ENSG00000233694,ENSG00000179833,ENSG00000226756,ENSG00000227791
chr2	64646420	64646620	2:64646420-64646620	ENSG00000233694,ENSG00000179833,ENSG00000226756,ENSG00000227791
chr2	64652280	64652720	2:64652280-64652720	ENSG00000179833,ENSG00000227791
chr2	64652860	64653060	2:64652860-64653060	ENSG00000179833
chr2	64653160	64653620	2:64653160-64653620	ENSG00000179833
chr2	64653760	64654080	2:64653760-64654080	ENSG00000233694,ENSG00000179833,ENSG00000226756,ENSG00000227791
chr2	64654180	64654440	2:64654180-64654440	ENSG00000179833,ENSG00000227791
chr2	64654460	64654860	2:64654460-64654860	ENSG00000179833
chr2	64655320	64655495	2:64655320-64655495	ENSG00000227791
chr2	64661828	64662136	2:64661828-64662136	ENSG00000227791
chr2	64678749	64678880	2:64678749-64678880	ENSG00000227791
chr2	64679079	64679209	2:64679079-64679209	ENSG00000227791
chr2	64685460	64685760	2:64685460-64685760	ENSG00000227791
chr2	64695980	64696260	2:64695980-64696260	-
chr2	64697440	64697620	2:64697440-64697620	-
chr2	64698780	64699020	2:64698780-64699020	ENSG00000227791
chr2	64700240	64700420	2:64700240-64700420	-
chr2	64722410	64722563	2:64722410-64722563	-
chr2	64730600	64730820	2:64730600-64730820	-
chr2	64731080	64731318	2:64731080-64731318	-
chr2	64737600	64737880	2:64737600-64737880	-
chr2	64742800	64743040	2:64742800-64743040	-
chr2	64747820	64747980	2:64747820-64747980	-
chr2	64748980	64749340	2:64748980-64749340	-
chr2	64749500	64749720	2:64749500-64749720	-
chr2	64750003	64750240	2:64750003-64750240	ENSG00000179833
chr2	64750880	64751620	2:64750880-64751620	ENSG00000233694,ENSG00000179833,ENSG00000227791,ENSG00000275588,ENSG00000199964
chr2	64752000	64752220	2:64752000-64752220	ENSG00000179833
chr2	64752676	64752877	2:64752676-64752877	-
chr2	64766640	64767300	2:64766640-64767300	-
chr2	64767800	64768020	2:64767800-64768020	ENSG00000179833,ENSG00000275588
chr2	64768140	64768420	2:64768140-64768420	ENSG00000179833
chr2	64770440	64770610	2:64770440-64770610	-
chr2	64770860	64771140	2:64770860-64771140	-
chr2	64779460	64779680	2:64779460-64779680	ENSG00000275588
chr2	64782080	64782314	2:64782080-64782314	-
chr2	64793262	64793489	2:64793262-64793489	-
chr2	64797940	64798480	2:64797940-64798480	ENSG00000275588
chr2	64807440	64807680	2:64807440-64807680	ENSG00000275588
chr2	64831380	64831620	2:64831380-64831620	ENSG00000275588,ENSG00000199964,ENSG00000287123
chr2	64831800	64832000	2:64831800-64832000	ENSG00000275588,ENSG00000199964,ENSG00000287123
chr2	64837400	64837580	2:64837400-64837580	ENSG00000199964,ENSG00000287123
chr2	64838880	64839160	2:64838880-64839160	ENSG00000275588,ENSG00000199964,ENSG00000287123
chr2	64846260	64846460	2:64846260-64846460	ENSG00000287123
chr2	64857920	64858100	2:64857920-64858100	ENSG00000234572
chr2	64859260	64859480	2:64859260-64859480	ENSG00000252414,ENSG00000233694,ENSG00000275588,ENSG00000287123,ENSG00000234572
chr2	64859780	64860160	2:64859780-64860160	ENSG00000234572
chr2	64863460	64863592	2:64863460-64863592	ENSG00000234572
chr2	64864702	64865000	2:64864702-64865000	ENSG00000234572
chr2	64865560	64865780	2:64865560-64865780	ENSG00000252414,ENSG00000233694,ENSG00000234572
chr2	64866840	64867140	2:64866840-64867140	ENSG00000234572
chr2	64873520	64873720	2:64873520-64873720	ENSG00000252414
chr2	64876400	64876620	2:64876400-64876620	ENSG00000252414
chr2	64889020	64889200	2:64889020-64889200	-
chr2	64905700	64905880	2:64905700-64905880	ENSG00000237638,ENSG00000244534
chr2	64911478	64911653	2:64911478-64911653	ENSG00000244534
chr2	64915080	64915420	2:64915080-64915420	-
chr2	64917760	64917960	2:64917760-64917960	ENSG00000237638,ENSG00000244534,ENSG00000227394,ENSG00000232613
chr2	64943700	64944040	2:64943700-64944040	ENSG00000227394
chr2	64946346	64946434	2:64946346-64946434	-
chr2	64946700	64947120	2:64946700-64947120	ENSG00000237638,ENSG00000227394
chr2	64947620	64947677	2:64947620-64947677	-
chr2	64953020	64953244	2:64953020-64953244	ENSG00000237638,ENSG00000227394
chr2	64975220	64975860	2:64975220-64975860	ENSG00000227394
chr2	64978620	64978780	2:64978620-64978780	ENSG00000227394
chr2	64979011	64979093	2:64979011-64979093	-
chr2	64985685	64985740	2:64985685-64985740	-
chr2	64987640	64987840	2:64987640-64987840	ENSG00000227394,ENSG00000115902,ENSG00000252892
chr2	64988320	64988540	2:64988320-64988540	ENSG00000227394,ENSG00000115902,ENSG00000252892
chr2	64988780	64989440	2:64988780-64989440	ENSG00000227394,ENSG00000115902,ENSG00000252892,ENSG00000232613
chr2	64989580	64989880	2:64989580-64989880	ENSG00000227394,ENSG00000115902,ENSG00000252892
chr2	64990300	64990700	2:64990300-64990700	ENSG00000252892
chr2	64990780	64991220	2:64990780-64991220	ENSG00000252892
chr2	64996860	64997260	2:64996860-64997260	ENSG00000252892
chr2	64998720	64999120	2:64998720-64999120	ENSG00000227394,ENSG00000115902,ENSG00000252892
chr2	65006600	65006780	2:65006600-65006780	-
chr2	65024560	65024800	2:65024560-65024800	ENSG00000232613
chr2	65027680	65027860	2:65027680-65027860	ENSG00000232613
chr2	65031741	65031920	2:65031741-65031920	ENSG00000232613
chr2	65033360	65033540	2:65033360-65033540	ENSG00000232613
chr2	65040740	65040900	2:65040740-65040900	ENSG00000237638,ENSG00000244534,ENSG00000227394,ENSG00000232613
chr2	65045780	65045960	2:65045780-65045960	-
chr2	65056160	65056440	2:65056160-65056440	ENSG00000237638,ENSG00000011523
chr2	65056520	65056980	2:65056520-65056980	ENSG00000237638,ENSG00000011523
chr2	65057440	65057720	2:65057440-65057720	ENSG00000237638,ENSG00000011523
chr2	65062980	65063200	2:65062980-65063200	ENSG00000011523
chr2	65063595	65063815	2:65063595-65063815	-
chr2	65065040	65065360	2:65065040-65065360	ENSG00000011523
chr2	65070200	65070400	2:65070200-65070400	ENSG00000011523
chr2	65070560	65070800	2:65070560-65070800	-
chr2	65071588	65071819	2:65071588-65071819	-
chr2	65075685	65076020	2:65075685-65076020	-
chr2	65076040	65076320	2:65076040-65076320	-
chr2	65076500	65076660	2:65076500-65076660	ENSG00000011523
chr2	65112751	65112862	2:65112751-65112862	-
chr2	65125619	65125780	2:65125619-65125780	-
chr2	65128520	65128740	2:65128520-65128740	ENSG00000138069
chr2	65128860	65129080	2:65128860-65129080	ENSG00000138069
chr2	65129163	65129347	2:65129163-65129347	-
chr2	65129620	65129820	2:65129620-65129820	ENSG00000138069
chr2	65130120	65130500	2:65130120-65130500	ENSG00000138069,ENSG00000272025
chr2	65142675	65142797	2:65142675-65142797	-
chr2	65157969	65158104	2:65157969-65158104	ENSG00000272025
chr2	65161660	65161880	2:65161660-65161880	ENSG00000272025
chr2	65164080	65164260	2:65164080-65164260	ENSG00000272025
chr2	65164440	65164620	2:65164440-65164620	ENSG00000272025
chr2	65169400	65169480	2:65169400-65169480	ENSG00000272025
chr2	65187340	65187560	2:65187340-65187560	ENSG00000172974
chr2	65195112	65195396	2:65195112-65195396	ENSG00000273763,ENSG00000172974
chr2	65200040	65200240	2:65200040-65200240	ENSG00000273763,ENSG00000172974
chr2	65204920	65205080	2:65204920-65205080	ENSG00000273763,ENSG00000172974
chr2	65220560	65220740	2:65220560-65220740	ENSG00000273763,ENSG00000138071
chr2	65227080	65227340	2:65227080-65227340	ENSG00000273763,ENSG00000138071
chr2	65227560	65227840	2:65227560-65227840	ENSG00000273763,ENSG00000172974,ENSG00000138071
chr2	65227960	65228480	2:65227960-65228480	ENSG00000273763,ENSG00000138071
chr2	65229104	65229340	2:65229104-65229340	-
chr2	65231220	65231400	2:65231220-65231400	ENSG00000273763,ENSG00000138071
chr2	65232160	65232340	2:65232160-65232340	ENSG00000273763,ENSG00000172974,ENSG00000138071
chr2	65232700	65232920	2:65232700-65232920	ENSG00000273763,ENSG00000138071
chr2	65240774	65240927	2:65240774-65240927	-
chr2	65265180	65265360	2:65265180-65265360	ENSG00000237979,ENSG00000251900
chr2	65278797	65278955	2:65278797-65278955	-
chr2	65282140	65282360	2:65282140-65282360	-
chr2	65299260	65299520	2:65299260-65299520	-
chr2	65299637	65299720	2:65299637-65299720	-
chr2	65300440	65301360	2:65300440-65301360	-
chr2	65320020	65320680	2:65320020-65320680	-
chr2	65345740	65345940	2:65345740-65345940	ENSG00000198369
chr2	65349940	65350120	2:65349940-65350120	-
chr2	65350860	65351060	2:65350860-65351060	-
chr2	65351460	65351632	2:65351460-65351632	-
chr2	65355280	65355460	2:65355280-65355460	-
chr2	65358060	65358240	2:65358060-65358240	-
chr2	65359220	65359340	2:65359220-65359340	-
chr2	65359460	65359680	2:65359460-65359680	ENSG00000198369
chr2	65366680	65366900	2:65366680-65366900	ENSG00000198369,ENSG00000232693
chr2	65367560	65367800	2:65367560-65367800	ENSG00000198369,ENSG00000232693
chr2	65370811	65370966	2:65370811-65370966	ENSG00000198369
chr2	65377760	65378000	2:65377760-65378000	ENSG00000198369,ENSG00000232693
chr2	65382440	65382680	2:65382440-65382680	ENSG00000232693
chr2	65382920	65383200	2:65382920-65383200	ENSG00000198369,ENSG00000232693
chr2	65383419	65383500	2:65383419-65383500	ENSG00000232693
chr2	65383960	65384100	2:65383960-65384100	ENSG00000232693
chr2	65386460	65386660	2:65386460-65386660	ENSG00000232693
chr2	65391769	65391869	2:65391769-65391869	-
chr2	65392020	65392180	2:65392020-65392180	-
chr2	65396700	65396900	2:65396700-65396900	-
chr2	65397220	65397420	2:65397220-65397420	-
chr2	65402420	65402720	2:65402420-65402720	-
chr2	65402800	65403020	2:65402800-65403020	-
chr2	65420880	65421080	2:65420880-65421080	-
chr2	65429760	65430120	2:65429760-65430120	-
chr2	65430620	65431880	2:65430620-65431880	ENSG00000198369,ENSG00000204929
chr2	65431900	65432220	2:65431900-65432220	ENSG00000198369,ENSG00000204929
chr2	65432500	65432860	2:65432500-65432860	ENSG00000198369,ENSG00000204929,ENSG00000237979
chr2	65435760	65436080	2:65435760-65436080	ENSG00000198369,ENSG00000204929,ENSG00000234255,ENSG00000237979
chr2	65436280	65436760	2:65436280-65436760	ENSG00000198369,ENSG00000204929,ENSG00000234255,ENSG00000237979,ENSG00000223739
chr2	65436860	65437180	2:65436860-65437180	ENSG00000198369,ENSG00000204929
chr2	65437480	65437740	2:65437480-65437740	-
chr2	65443980	65444200	2:65443980-65444200	ENSG00000204929
chr2	65454020	65454300	2:65454020-65454300	ENSG00000234255
chr2	65456160	65456340	2:65456160-65456340	ENSG00000234255
chr2	65464678	65464900	2:65464678-65464900	ENSG00000234255
chr2	65465200	65465440	2:65465200-65465440	-
chr2	65491620	65491800	2:65491620-65491800	ENSG00000237979
chr2	65514881	65515116	2:65514881-65515116	ENSG00000237979,ENSG00000223739
chr2	65518815	65518978	2:65518815-65518978	ENSG00000237979,ENSG00000223739
chr2	65530580	65530800	2:65530580-65530800	ENSG00000237979,ENSG00000223739
chr2	65538100	65538280	2:65538100-65538280	-
chr2	65538820	65539020	2:65538820-65539020	-
chr2	65539668	65539760	2:65539668-65539760	-
chr2	65553340	65553500	2:65553340-65553500	ENSG00000237979,ENSG00000223739,ENSG00000243029,ENSG00000251900
chr2	65564800	65565040	2:65564800-65565040	ENSG00000251900
chr2	65566786	65566952	2:65566786-65566952	-
chr2	65573220	65573420	2:65573220-65573420	ENSG00000237979,ENSG00000251900
chr2	65576480	65576600	2:65576480-65576600	-
chr2	65577040	65577240	2:65577040-65577240	-
chr2	65595698	65595868	2:65595698-65595868	-
chr2	65604340	65604520	2:65604340-65604520	-
chr2	65612800	65613060	2:65612800-65613060	ENSG00000281920
chr2	65620600	65620740	2:65620600-65620740	ENSG00000281920
chr2	65625500	65625673	2:65625500-65625673	ENSG00000281920
chr2	65626960	65627120	2:65626960-65627120	ENSG00000281920
chr2	65630720	65630920	2:65630720-65630920	ENSG00000235725,ENSG00000281920
chr2	65636220	65636820	2:65636220-65636820	ENSG00000235725
chr2	65636860	65637122	2:65636860-65637122	-
chr2	65637160	65637380	2:65637160-65637380	ENSG00000235725
chr2	65638582	65638735	2:65638582-65638735	ENSG00000235725
chr2	65639060	65639120	2:65639060-65639120	-
chr2	65639340	65639534	2:65639340-65639534	ENSG00000235725
chr2	65639560	65639835	2:65639560-65639835	ENSG00000235725
chr2	65640600	65640800	2:65640600-65640800	ENSG00000235725
chr2	65659004	65659220	2:65659004-65659220	-
chr2	65660430	65660640	2:65660430-65660640	ENSG00000214533
chr2	65662740	65662960	2:65662740-65662960	ENSG00000214533
chr2	65663340	65663459	2:65663340-65663459	ENSG00000214533
chr2	65666280	65666440	2:65666280-65666440	ENSG00000214533
chr2	65679120	65679300	2:65679120-65679300	-
chr2	65686975	65687089	2:65686975-65687089	-
chr2	65700842	65701010	2:65700842-65701010	-
chr2	65704180	65704360	2:65704180-65704360	-
chr2	65706491	65706676	2:65706491-65706676	-
chr2	65708240	65708460	2:65708240-65708460	-
chr2	65711121	65711296	2:65711121-65711296	-
chr2	65722160	65722320	2:65722160-65722320	-
chr2	65739180	65739400	2:65739180-65739400	ENSG00000204929
chr2	65746960	65747146	2:65746960-65747146	-
chr2	65747410	65747491	2:65747410-65747491	-
chr2	65749660	65749840	2:65749660-65749840	-
chr2	65775918	65776022	2:65775918-65776022	-
chr2	65796020	65796180	2:65796020-65796180	ENSG00000280257
chr2	65801100	65801280	2:65801100-65801280	ENSG00000280257
chr2	65862940	65863180	2:65862940-65863180	-
chr2	65877620	65877860	2:65877620-65877860	-
chr2	65877940	65878260	2:65877940-65878260	-
chr2	65880520	65880750	2:65880520-65880750	-
chr2	65918123	65918324	2:65918123-65918324	-
chr2	65935320	65935540	2:65935320-65935540	-
chr2	65937460	65937640	2:65937460-65937640	-
chr2	65937925	65938000	2:65937925-65938000	-
chr2	65944273	65944463	2:65944273-65944463	-
chr2	65999920	66000011	2:65999920-66000011	-
chr2	66030660	66030826	2:66030660-66030826	-
chr2	66034540	66034740	2:66034540-66034740	-
chr2	66038100	66038346	2:66038100-66038346	-
chr2	66189740	66189920	2:66189740-66189920	-
chr2	66240360	66240640	2:66240360-66240640	ENSG00000227293
chr2	66305441	66305562	2:66305441-66305562	ENSG00000225815
chr2	66305840	66306080	2:66305840-66306080	ENSG00000225815
chr2	66335032	66335215	2:66335032-66335215	ENSG00000225815
chr2	66364540	66364960	2:66364540-66364960	ENSG00000225815,ENSG00000264525,ENSG00000232164
chr2	66389660	66389860	2:66389660-66389860	ENSG00000232164
chr2	66425680	66425900	2:66425680-66425900	ENSG00000226819
chr2	66429140	66429320	2:66429140-66429320	ENSG00000226819,ENSG00000143995
chr2	66431940	66432140	2:66431940-66432140	ENSG00000226819,ENSG00000143995
chr2	66432820	66433420	2:66432820-66433420	ENSG00000226819,ENSG00000143995
chr2	66433500	66433700	2:66433500-66433700	ENSG00000226819,ENSG00000143995,ENSG00000230749
chr2	66434180	66434440	2:66434180-66434440	ENSG00000226819,ENSG00000143995,ENSG00000230749
chr2	66434500	66434700	2:66434500-66434700	ENSG00000226819,ENSG00000143995
chr2	66434980	66435180	2:66434980-66435180	ENSG00000226819,ENSG00000143995,ENSG00000230749
chr2	66435560	66435760	2:66435560-66435760	ENSG00000226819,ENSG00000143995,ENSG00000230749
chr2	66436373	66436760	2:66436373-66436760	-
chr2	66436920	66437260	2:66436920-66437260	ENSG00000230749
chr2	66463462	66463557	2:66463462-66463557	-
chr2	66481169	66481380	2:66481169-66481380	-
chr2	66490580	66490760	2:66490580-66490760	-
chr2	66491200	66491460	2:66491200-66491460	-
chr2	66491580	66491640	2:66491580-66491640	-
chr2	66494860	66495040	2:66494860-66495040	-
chr2	66496160	66496380	2:66496160-66496380	-
chr2	66496757	66496940	2:66496757-66496940	-
chr2	66508880	66509120	2:66508880-66509120	-
chr2	66509300	66509760	2:66509300-66509760	-
chr2	66512700	66512900	2:66512700-66512900	-
chr2	66538440	66538522	2:66538440-66538522	-
chr2	66547240	66547420	2:66547240-66547420	-
chr2	66553460	66553640	2:66553460-66553640	-
chr2	66570116	66570275	2:66570116-66570275	ENSG00000232046
chr2	66574760	66574960	2:66574760-66574960	ENSG00000232046
chr2	66575380	66575580	2:66575380-66575580	ENSG00000232046
chr2	66575920	66576340	2:66575920-66576340	ENSG00000232046
chr2	66577100	66577280	2:66577100-66577280	ENSG00000232046
chr2	66580389	66580460	2:66580389-66580460	-
chr2	66580720	66580867	2:66580720-66580867	-
chr2	66581149	66581270	2:66581149-66581270	-
chr2	66581420	66581660	2:66581420-66581660	-
chr2	66587340	66587605	2:66587340-66587605	-
chr2	66595650	66595801	2:66595650-66595801	-
chr2	66596260	66596480	2:66596260-66596480	-
chr2	66602520	66602700	2:66602520-66602700	-
chr2	66665180	66665640	2:66665180-66665640	ENSG00000237179
chr2	66691280	66691560	2:66691280-66691560	ENSG00000232046,ENSG00000237179
chr2	66691600	66691796	2:66691600-66691796	ENSG00000232046,ENSG00000237179
chr2	66693100	66693280	2:66693100-66693280	ENSG00000232046,ENSG00000237179
chr2	66704900	66704968	2:66704900-66704968	ENSG00000237179
chr2	66717649	66717742	2:66717649-66717742	ENSG00000237179
chr2	66729704	66729760	2:66729704-66729760	-
chr2	66732196	66732323	2:66732196-66732323	-
chr2	66771660	66771880	2:66771660-66771880	-
chr2	66790620	66790860	2:66790620-66790860	-
chr2	66803700	66804000	2:66803700-66804000	ENSG00000224071
chr2	66809520	66809700	2:66809520-66809700	-
chr2	66810118	66810216	2:66810118-66810216	ENSG00000224071
chr2	66813640	66813920	2:66813640-66813920	ENSG00000224071
chr2	66814100	66814340	2:66814100-66814340	ENSG00000224071
chr2	66833029	66833200	2:66833029-66833200	ENSG00000224071
chr2	66836980	66837160	2:66836980-66837160	ENSG00000224071
chr2	66839960	66840320	2:66839960-66840320	ENSG00000237179,ENSG00000224071
chr2	66840660	66840900	2:66840660-66840900	ENSG00000237179,ENSG00000224071
chr2	66845383	66845647	2:66845383-66845647	-
chr2	66851480	66851760	2:66851480-66851760	ENSG00000237179,ENSG00000224071
chr2	66862960	66863160	2:66862960-66863160	ENSG00000224071
chr2	66863340	66863600	2:66863340-66863600	ENSG00000224071
chr2	66865260	66865480	2:66865260-66865480	-
chr2	66867217	66867339	2:66867217-66867339	-
chr2	66872160	66872360	2:66872160-66872360	ENSG00000230355
chr2	66872620	66872900	2:66872620-66872900	-
chr2	66873080	66873360	2:66873080-66873360	ENSG00000230355
chr2	66873400	66873700	2:66873400-66873700	ENSG00000230355
chr2	66874080	66874160	2:66874080-66874160	ENSG00000230355
chr2	66874380	66874620	2:66874380-66874620	ENSG00000230355
chr2	66889319	66889520	2:66889319-66889520	ENSG00000230355,ENSG00000230525
chr2	66890380	66890580	2:66890380-66890580	-
chr2	66892052	66892340	2:66892052-66892340	-
chr2	66897260	66897520	2:66897260-66897520	ENSG00000230525
chr2	66897905	66898140	2:66897905-66898140	ENSG00000230525
chr2	66899825	66899939	2:66899825-66899939	-
chr2	66901380	66901620	2:66901380-66901620	ENSG00000230525
chr2	66915280	66915560	2:66915280-66915560	ENSG00000230525,ENSG00000232688
chr2	66915840	66915960	2:66915840-66915960	ENSG00000230525,ENSG00000232688
chr2	66930100	66930280	2:66930100-66930280	ENSG00000230525,ENSG00000232688
chr2	66950100	66950360	2:66950100-66950360	-
chr2	66957226	66957504	2:66957226-66957504	-
chr2	66982884	66983009	2:66982884-66983009	-
chr2	66985960	66986220	2:66985960-66986220	-
chr2	67008640	67008880	2:67008640-67008880	ENSG00000223859
chr2	67033613	67033695	2:67033613-67033695	ENSG00000223859
chr2	67041143	67041374	2:67041143-67041374	ENSG00000223859
chr2	67050719	67050903	2:67050719-67050903	ENSG00000223859
chr2	67055500	67055680	2:67055500-67055680	ENSG00000223859
chr2	67056000	67056180	2:67056000-67056180	ENSG00000223859
chr2	67057980	67058180	2:67057980-67058180	ENSG00000223859
chr2	67065080	67065260	2:67065080-67065260	-
chr2	67070913	67071174	2:67070913-67071174	-
chr2	67071480	67071546	2:67071480-67071546	-
chr2	67077760	67077960	2:67077760-67077960	-
chr2	67087900	67088030	2:67087900-67088030	-
chr2	67097040	67097251	2:67097040-67097251	-
chr2	67107980	67108200	2:67107980-67108200	-
chr2	67108299	67108404	2:67108299-67108404	-
chr2	67124070	67124130	2:67124070-67124130	-
chr2	67130580	67130740	2:67130580-67130740	-
chr2	67131000	67131280	2:67131000-67131280	-
chr2	67160066	67160221	2:67160066-67160221	-
chr2	67169500	67169720	2:67169500-67169720	-
chr2	67186254	67186391	2:67186254-67186391	-
chr2	67209220	67209400	2:67209220-67209400	-
chr2	67215360	67215540	2:67215360-67215540	ENSG00000236780
chr2	67219739	67220200	2:67219739-67220200	ENSG00000236780
chr2	67221360	67221540	2:67221360-67221540	ENSG00000236780
chr2	67221900	67222040	2:67221900-67222040	ENSG00000236780
chr2	67234560	67234740	2:67234560-67234740	-
chr2	67256300	67256520	2:67256300-67256520	ENSG00000235885
chr2	67256980	67257220	2:67256980-67257220	ENSG00000235885
chr2	67258359	67258529	2:67258359-67258529	-
chr2	67259045	67259110	2:67259045-67259110	-
chr2	67259840	67260160	2:67259840-67260160	ENSG00000235885
chr2	67260920	67261240	2:67260920-67261240	ENSG00000235885
chr2	67268940	67269100	2:67268940-67269100	ENSG00000235885
chr2	67290720	67291020	2:67290720-67291020	ENSG00000235885
chr2	67295426	67295569	2:67295426-67295569	-
chr2	67296020	67296114	2:67296020-67296114	-
chr2	67303940	67304260	2:67303940-67304260	-
chr2	67309380	67309560	2:67309380-67309560	-
chr2	67311160	67311320	2:67311160-67311320	-
chr2	67311600	67311900	2:67311600-67311900	ENSG00000236605
chr2	67320880	67321140	2:67320880-67321140	ENSG00000236605
chr2	67321300	67321540	2:67321300-67321540	ENSG00000236605
chr2	67322740	67322920	2:67322740-67322920	ENSG00000236605
chr2	67323260	67323540	2:67323260-67323540	ENSG00000236605
chr2	67346740	67346980	2:67346740-67346980	-
chr2	67347140	67347289	2:67347140-67347289	-
chr2	67389420	67389600	2:67389420-67389600	ENSG00000143971
chr2	67389820	67389980	2:67389820-67389980	-
chr2	67393300	67393500	2:67393300-67393500	ENSG00000236780,ENSG00000143971
chr2	67394820	67395000	2:67394820-67395000	ENSG00000236780,ENSG00000143971
chr2	67397200	67397380	2:67397200-67397380	ENSG00000236780,ENSG00000143971
chr2	67397860	67398200	2:67397860-67398200	ENSG00000236780,ENSG00000143971
chr2	67400260	67400460	2:67400260-67400460	ENSG00000236780,ENSG00000143971
chr2	67400800	67401020	2:67400800-67401020	ENSG00000143971
chr2	67401220	67401420	2:67401220-67401420	ENSG00000236780,ENSG00000143971
chr2	67437240	67437480	2:67437240-67437480	-
chr2	67445260	67445386	2:67445260-67445386	-
chr2	67446180	67446460	2:67446180-67446460	-
chr2	67446680	67446860	2:67446680-67446860	-
chr2	67451560	67451760	2:67451560-67451760	-
chr2	67453440	67453640	2:67453440-67453640	-
chr2	67462839	67463031	2:67462839-67463031	-
chr2	67476920	67477100	2:67476920-67477100	-
chr2	67485528	67485723	2:67485528-67485723	-
chr2	67501320	67501506	2:67501320-67501506	-
chr2	67503060	67503340	2:67503060-67503340	-
chr2	67504609	67504700	2:67504609-67504700	-
chr2	67510807	67511000	2:67510807-67511000	-
chr2	67514600	67514760	2:67514600-67514760	-
chr2	67517120	67517480	2:67517120-67517480	-
chr2	67526380	67526580	2:67526380-67526580	-
chr2	67560900	67561160	2:67560900-67561160	ENSG00000224173
chr2	67561540	67561820	2:67561540-67561820	ENSG00000224173
chr2	67564180	67564380	2:67564180-67564380	ENSG00000224173
chr2	67565860	67566060	2:67565860-67566060	ENSG00000224173
chr2	67573220	67573440	2:67573220-67573440	ENSG00000224173
chr2	67574320	67574500	2:67574320-67574500	ENSG00000224173
chr2	67599600	67599820	2:67599600-67599820	-
chr2	67601060	67601220	2:67601060-67601220	-
chr2	67604580	67604672	2:67604580-67604672	-
chr2	67612603	67612860	2:67612603-67612860	-
chr2	67616920	67617140	2:67616920-67617140	-
chr2	67625299	67625460	2:67625299-67625460	-
chr2	67625760	67625940	2:67625760-67625940	-
chr2	67626396	67626463	2:67626396-67626463	-
chr2	67626780	67627020	2:67626780-67627020	-
chr2	67641544	67641580	2:67641544-67641580	-
chr2	67649460	67649800	2:67649460-67649800	ENSG00000286002
chr2	67650880	67651120	2:67650880-67651120	ENSG00000235495,ENSG00000286002
chr2	67651578	67651743	2:67651578-67651743	-
chr2	67666407	67666605	2:67666407-67666605	ENSG00000286002
chr2	67667600	67667820	2:67667600-67667820	ENSG00000235495,ENSG00000286002
chr2	67668076	67668300	2:67668076-67668300	ENSG00000235495,ENSG00000286002
chr2	67683497	67683556	2:67683497-67683556	ENSG00000235495,ENSG00000286002
chr2	67701125	67701200	2:67701125-67701200	-
chr2	67718887	67718980	2:67718887-67718980	-
chr2	67719440	67719680	2:67719440-67719680	ENSG00000235495
chr2	67733740	67733920	2:67733740-67733920	-
chr2	67753040	67753340	2:67753040-67753340	-
chr2	67772860	67773080	2:67772860-67773080	ENSG00000237013
chr2	67780860	67781000	2:67780860-67781000	-
chr2	67782109	67782340	2:67782109-67782340	-
chr2	67782380	67782960	2:67782380-67782960	-
chr2	67790720	67790920	2:67790720-67790920	-
chr2	67797900	67798100	2:67797900-67798100	-
chr2	67825643	67825808	2:67825643-67825808	ENSG00000237013
chr2	67835380	67835540	2:67835380-67835540	ENSG00000237013
chr2	67839417	67839548	2:67839417-67839548	ENSG00000237013
chr2	67839825	67839903	2:67839825-67839903	ENSG00000237013
chr2	67840560	67840740	2:67840560-67840740	ENSG00000237013
chr2	67846440	67846700	2:67846440-67846700	ENSG00000237013
chr2	67867840	67868060	2:67867840-67868060	-
chr2	67871900	67872220	2:67871900-67872220	-
chr2	67877880	67878096	2:67877880-67878096	-
chr2	67880020	67880480	2:67880020-67880480	-
chr2	67898640	67898840	2:67898640-67898840	-
chr2	67914776	67914902	2:67914776-67914902	-
chr2	67917360	67917640	2:67917360-67917640	-
chr2	67917760	67917980	2:67917760-67917980	-
chr2	67938021	67938320	2:67938021-67938320	-
chr2	67951009	67951163	2:67951009-67951163	-
chr2	67965380	67965580	2:67965380-67965580	-
chr2	67983064	67983266	2:67983064-67983266	-
chr2	67991560	67991740	2:67991560-67991740	-
chr2	67994780	67995120	2:67994780-67995120	-
chr2	67997580	67997840	2:67997580-67997840	-
chr2	68028060	68028400	2:68028060-68028400	ENSG00000235968
chr2	68031120	68031577	2:68031120-68031577	ENSG00000235968
chr2	68031620	68031800	2:68031620-68031800	ENSG00000235968
chr2	68040121	68040340	2:68040121-68040340	-
chr2	68044200	68044380	2:68044200-68044380	-
chr2	68046720	68046940	2:68046720-68046940	ENSG00000197223
chr2	68059896	68060015	2:68059896-68060015	ENSG00000197223
chr2	68062900	68063140	2:68062900-68063140	ENSG00000197223
chr2	68094669	68094858	2:68094669-68094858	-
chr2	68103246	68103420	2:68103246-68103420	-
chr2	68103787	68103956	2:68103787-68103956	-
chr2	68122460	68122660	2:68122460-68122660	ENSG00000273275,ENSG00000236259,ENSG00000243667,ENSG00000284932
chr2	68124440	68124660	2:68124440-68124660	ENSG00000236259,ENSG00000284932
chr2	68125940	68126140	2:68125940-68126140	ENSG00000236259
chr2	68157000	68157240	2:68157000-68157240	ENSG00000273275,ENSG00000115946,ENSG00000243667
chr2	68157480	68157960	2:68157480-68157960	ENSG00000273275,ENSG00000115946,ENSG00000243667
chr2	68158400	68158620	2:68158400-68158620	ENSG00000115946,ENSG00000243667
chr2	68167280	68167460	2:68167280-68167460	ENSG00000273275,ENSG00000115946
chr2	68178983	68179200	2:68178983-68179200	ENSG00000273275
chr2	68185660	68185840	2:68185660-68185840	ENSG00000273275
chr2	68191060	68191280	2:68191060-68191280	ENSG00000273275
chr2	68193860	68194060	2:68193860-68194060	ENSG00000273275
chr2	68196240	68196420	2:68196240-68196420	ENSG00000273275
chr2	68222380	68222580	2:68222380-68222580	-
chr2	68230211	68230500	2:68230211-68230500	-
chr2	68230540	68230780	2:68230540-68230780	-
chr2	68231000	68231210	2:68231000-68231210	-
chr2	68233124	68233183	2:68233124-68233183	-
chr2	68236975	68237155	2:68236975-68237155	-
chr2	68237509	68237700	2:68237509-68237700	-
chr2	68239074	68239232	2:68239074-68239232	-
chr2	68250040	68250200	2:68250040-68250200	ENSG00000273064,ENSG00000221823
chr2	68250300	68250523	2:68250300-68250523	ENSG00000273064,ENSG00000221823
chr2	68251120	68251360	2:68251120-68251360	ENSG00000273064,ENSG00000273275,ENSG00000221823,ENSG00000115946,ENSG00000273398,ENSG00000243667
chr2	68251440	68251720	2:68251440-68251720	ENSG00000273064,ENSG00000221823,ENSG00000273398
chr2	68251800	68252060	2:68251800-68252060	ENSG00000273064,ENSG00000221823,ENSG00000273398
chr2	68252315	68252372	2:68252315-68252372	ENSG00000273064,ENSG00000221823
chr2	68252520	68252880	2:68252520-68252880	ENSG00000273064,ENSG00000273275,ENSG00000221823,ENSG00000115946,ENSG00000273398,ENSG00000243667
chr2	68252980	68253360	2:68252980-68253360	ENSG00000273064,ENSG00000221823,ENSG00000273398
chr2	68253420	68253680	2:68253420-68253680	ENSG00000273064,ENSG00000221823
chr2	68253760	68254100	2:68253760-68254100	ENSG00000273064,ENSG00000221823
chr2	68256180	68256400	2:68256180-68256400	ENSG00000273064,ENSG00000221823,ENSG00000273398
chr2	68258900	68259220	2:68258900-68259220	ENSG00000273064,ENSG00000221823,ENSG00000273398
chr2	68272751	68272825	2:68272751-68272825	-
chr2	68282900	68283080	2:68282900-68283080	-
chr2	68284088	68284340	2:68284088-68284340	-
chr2	68284422	68284543	2:68284422-68284543	-
chr2	68284980	68285160	2:68284980-68285160	ENSG00000273275,ENSG00000273398
chr2	68288040	68288220	2:68288040-68288220	-
chr2	68292240	68292400	2:68292240-68292400	-
chr2	68310500	68310780	2:68310500-68310780	ENSG00000119865
chr2	68316200	68316440	2:68316200-68316440	ENSG00000119865
chr2	68318433	68319220	2:68318433-68319220	ENSG00000119865
chr2	68319240	68320180	2:68319240-68320180	ENSG00000119865
chr2	68330780	68331000	2:68330780-68331000	-
chr2	68336280	68336580	2:68336280-68336580	-
chr2	68352980	68353320	2:68352980-68353320	-
chr2	68358020	68358220	2:68358020-68358220	-
chr2	68360000	68360157	2:68360000-68360157	ENSG00000115956,ENSG00000203395
chr2	68362120	68362300	2:68362120-68362300	ENSG00000115956,ENSG00000203395
chr2	68368079	68368168	2:68368079-68368168	ENSG00000115956,ENSG00000203395
chr2	68368756	68368920	2:68368756-68368920	ENSG00000115956,ENSG00000203395
chr2	68369040	68369240	2:68369040-68369240	ENSG00000115956,ENSG00000203395
chr2	68371720	68371828	2:68371720-68371828	ENSG00000115956,ENSG00000203395
chr2	68420360	68420560	2:68420360-68420560	-
chr2	68427320	68427520	2:68427320-68427520	-
chr2	68435112	68435340	2:68435112-68435340	-
chr2	68435740	68435960	2:68435740-68435960	ENSG00000229462,ENSG00000115956
chr2	68436360	68436600	2:68436360-68436600	-
chr2	68440699	68440912	2:68440699-68440912	ENSG00000229462
chr2	68441820	68441980	2:68441820-68441980	ENSG00000214525,ENSG00000229462,ENSG00000115956,ENSG00000203395
chr2	68459060	68459260	2:68459060-68459260	-
chr2	68463420	68463580	2:68463420-68463580	ENSG00000214525,ENSG00000169621,ENSG00000204923
chr2	68466320	68466760	2:68466320-68466760	ENSG00000169621,ENSG00000204923
chr2	68467280	68467640	2:68467280-68467640	ENSG00000214525,ENSG00000169621,ENSG00000204923
chr2	68470160	68470340	2:68470160-68470340	ENSG00000169621,ENSG00000204923
chr2	68487880	68488060	2:68487880-68488060	ENSG00000214525
chr2	68488700	68488880	2:68488700-68488880	-
chr2	68517393	68517456	2:68517393-68517456	ENSG00000214525
chr2	68538040	68538188	2:68538040-68538188	ENSG00000214525
chr2	68548075	68548146	2:68548075-68548146	ENSG00000214525
chr2	68548540	68548720	2:68548540-68548720	ENSG00000214525
chr2	68565860	68566000	2:68565860-68566000	-
chr2	68577200	68577460	2:68577200-68577460	-
chr2	68590117	68590280	2:68590117-68590280	-
chr2	68595280	68595460	2:68595280-68595460	ENSG00000214525
chr2	68620887	68621028	2:68620887-68621028	-
chr2	68643420	68643720	2:68643420-68643720	ENSG00000169618,ENSG00000169621
chr2	68653460	68653506	2:68653460-68653506	-
chr2	68653640	68653820	2:68653640-68653820	ENSG00000169618,ENSG00000169621
chr2	68670927	68671105	2:68670927-68671105	ENSG00000163219
chr2	68709520	68709700	2:68709520-68709700	-
chr2	68710441	68710620	2:68710441-68710620	-
chr2	68715520	68715700	2:68715520-68715700	-
chr2	68728100	68728280	2:68728100-68728280	ENSG00000163219
chr2	68730920	68731120	2:68730920-68731120	ENSG00000163219
chr2	68737870	68737974	2:68737870-68737974	ENSG00000163219
chr2	68751840	68752020	2:68751840-68752020	ENSG00000283586,ENSG00000237576,ENSG00000228329,ENSG00000163219
chr2	68755160	68755340	2:68755160-68755340	-
chr2	68762908	68762993	2:68762908-68762993	-
chr2	68763371	68763444	2:68763371-68763444	-
chr2	68798140	68798380	2:68798140-68798380	-
chr2	68806062	68806288	2:68806062-68806288	-
chr2	68806540	68806700	2:68806540-68806700	ENSG00000163219
chr2	68808080	68808280	2:68808080-68808280	ENSG00000163219
chr2	68811440	68811680	2:68811440-68811680	ENSG00000163219
chr2	68819600	68819860	2:68819600-68819860	ENSG00000163219
chr2	68824908	68825023	2:68824908-68825023	-
chr2	68827660	68827740	2:68827660-68827740	ENSG00000237576
chr2	68829280	68829640	2:68829280-68829640	ENSG00000237576,ENSG00000228329,ENSG00000163219
chr2	68831700	68831900	2:68831700-68831900	ENSG00000237576,ENSG00000228329
chr2	68832167	68832280	2:68832167-68832280	ENSG00000237576,ENSG00000228329
chr2	68837360	68837540	2:68837360-68837540	ENSG00000237576,ENSG00000228329
chr2	68837820	68838120	2:68837820-68838120	ENSG00000237576,ENSG00000228329
chr2	68839340	68839500	2:68839340-68839500	ENSG00000237576,ENSG00000228329
chr2	68853170	68853306	2:68853170-68853306	-
chr2	68878560	68878620	2:68878560-68878620	ENSG00000163217
chr2	68878840	68879020	2:68878840-68879020	ENSG00000163217
chr2	68879480	68879691	2:68879480-68879691	ENSG00000163217
chr2	68908540	68908780	2:68908540-68908780	-
chr2	68909900	68910060	2:68909900-68910060	ENSG00000283586,ENSG00000163217,ENSG00000228329
chr2	68917380	68917580	2:68917380-68917580	ENSG00000283586
chr2	68925400	68925560	2:68925400-68925560	ENSG00000183607,ENSG00000283586
chr2	68931940	68932140	2:68931940-68932140	ENSG00000183607,ENSG00000283586
chr2	68936540	68936720	2:68936540-68936720	ENSG00000183607
chr2	68937100	68937280	2:68937100-68937280	ENSG00000183607
chr2	68943580	68943780	2:68943580-68943780	ENSG00000183607
chr2	68971680	68972160	2:68971680-68972160	ENSG00000169605,ENSG00000183607
chr2	68991840	68992004	2:68991840-68992004	-
chr2	68992081	68992180	2:68992081-68992180	-
chr2	68995841	68996340	2:68995841-68996340	-
chr2	68996420	68996560	2:68996420-68996560	-
chr2	68997460	68997700	2:68997460-68997700	-
chr2	69007240	69007460	2:69007240-69007460	ENSG00000169604
chr2	69007700	69007980	2:69007700-69007980	ENSG00000169604
chr2	69012940	69013160	2:69012940-69013160	ENSG00000169604
chr2	69013180	69013400	2:69013180-69013400	ENSG00000169604
chr2	69013680	69013900	2:69013680-69013900	ENSG00000169604
chr2	69014040	69014420	2:69014040-69014420	ENSG00000169604
chr2	69014580	69014820	2:69014580-69014820	ENSG00000169604
chr2	69017220	69017420	2:69017220-69017420	ENSG00000169604
chr2	69018720	69018800	2:69018720-69018800	-
chr2	69026100	69026260	2:69026100-69026260	ENSG00000286347
chr2	69031580	69031760	2:69031580-69031760	ENSG00000286347
chr2	69033820	69034020	2:69033820-69034020	ENSG00000286347
chr2	69034160	69034340	2:69034160-69034340	ENSG00000286347
chr2	69037120	69037229	2:69037120-69037229	ENSG00000286347
chr2	69046260	69046700	2:69046260-69046700	-
chr2	69053480	69053840	2:69053480-69053840	-
chr2	69061220	69061380	2:69061220-69061380	-
chr2	69061601	69061800	2:69061601-69061800	-
chr2	69065880	69066020	2:69065880-69066020	-
chr2	69074216	69074404	2:69074216-69074404	-
chr2	69082720	69082940	2:69082720-69082940	ENSG00000169604
chr2	69083480	69083700	2:69083480-69083700	ENSG00000169604
chr2	69086640	69086760	2:69086640-69086760	-
chr2	69087920	69088140	2:69087920-69088140	ENSG00000169604
chr2	69088481	69088780	2:69088481-69088780	-
chr2	69089300	69089500	2:69089300-69089500	ENSG00000169604
chr2	69092920	69093100	2:69092920-69093100	ENSG00000266649,ENSG00000169604
chr2	69095360	69095560	2:69095360-69095560	ENSG00000266649
chr2	69098381	69098460	2:69098381-69098460	ENSG00000266649
chr2	69099760	69099960	2:69099760-69099960	ENSG00000266649
chr2	69100360	69100640	2:69100360-69100640	ENSG00000266649
chr2	69113680	69114000	2:69113680-69114000	-
chr2	69118720	69119000	2:69118720-69119000	-
chr2	69119080	69119341	2:69119080-69119341	-
chr2	69122420	69122600	2:69122420-69122600	-
chr2	69134660	69134837	2:69134660-69134837	-
chr2	69138381	69138480	2:69138381-69138480	-
chr2	69138560	69138780	2:69138560-69138780	-
chr2	69139180	69139380	2:69139180-69139380	-
chr2	69139880	69140060	2:69139880-69140060	-
chr2	69144020	69144260	2:69144020-69144260	-
chr2	69149931	69150160	2:69149931-69150160	-
chr2	69154140	69154320	2:69154140-69154320	-
chr2	69162460	69162660	2:69162460-69162660	-
chr2	69163120	69163320	2:69163120-69163320	-
chr2	69164440	69164700	2:69164440-69164700	-
chr2	69170900	69171036	2:69170900-69171036	-
chr2	69171380	69171540	2:69171380-69171540	-
chr2	69175886	69176041	2:69175886-69176041	-
chr2	69176320	69176620	2:69176320-69176620	ENSG00000199460,ENSG00000251850
chr2	69177260	69177720	2:69177260-69177720	ENSG00000199460,ENSG00000251850
chr2	69178220	69178540	2:69178220-69178540	ENSG00000199460,ENSG00000251850
chr2	69188618	69188700	2:69188618-69188700	ENSG00000199460,ENSG00000251850
chr2	69190840	69191080	2:69190840-69191080	-
chr2	69191100	69191500	2:69191100-69191500	-
chr2	69191680	69191980	2:69191680-69191980	-
chr2	69196360	69196760	2:69196360-69196760	-
chr2	69200160	69200440	2:69200160-69200440	-
chr2	69203540	69203960	2:69203540-69203960	-
chr2	69208140	69208320	2:69208140-69208320	-
chr2	69211211	69211366	2:69211211-69211366	-
chr2	69214900	69215080	2:69214900-69215080	-
chr2	69221600	69221800	2:69221600-69221800	-
chr2	69222160	69222360	2:69222160-69222360	-
chr2	69222440	69222660	2:69222440-69222660	-
chr2	69223060	69223280	2:69223060-69223280	-
chr2	69224622	69224691	2:69224622-69224691	-
chr2	69241237	69241428	2:69241237-69241428	-
chr2	69242640	69243020	2:69242640-69243020	ENSG00000271597
chr2	69253220	69253400	2:69253220-69253400	ENSG00000271597
chr2	69253940	69254160	2:69253940-69254160	ENSG00000271597
chr2	69271834	69272280	2:69271834-69272280	-
chr2	69273196	69273415	2:69273196-69273415	-
chr2	69280500	69280680	2:69280500-69280680	-
chr2	69290900	69291260	2:69290900-69291260	-
chr2	69291440	69291640	2:69291440-69291640	-
chr2	69298340	69298600	2:69298340-69298600	-
chr2	69298960	69299140	2:69298960-69299140	-
chr2	69300760	69300960	2:69300760-69300960	-
chr2	69306536	69306720	2:69306536-69306720	-
chr2	69306780	69307300	2:69306780-69307300	-
chr2	69307440	69307640	2:69307440-69307640	-
chr2	69309740	69309976	2:69309740-69309976	-
chr2	69311095	69311290	2:69311095-69311290	-
chr2	69321658	69321800	2:69321658-69321800	-
chr2	69335420	69335580	2:69335420-69335580	ENSG00000252250
chr2	69336704	69336808	2:69336704-69336808	ENSG00000252250
chr2	69340480	69340660	2:69340480-69340660	ENSG00000252250
chr2	69345520	69345740	2:69345520-69345740	ENSG00000252250
chr2	69346100	69346340	2:69346100-69346340	-
chr2	69353380	69353563	2:69353380-69353563	-
chr2	69375860	69376040	2:69375860-69376040	-
chr2	69380480	69380700	2:69380480-69380700	ENSG00000198380
chr2	69381380	69381580	2:69381380-69381580	ENSG00000198380
chr2	69382300	69382420	2:69382300-69382420	-
chr2	69382660	69383120	2:69382660-69383120	-
chr2	69383341	69383522	2:69383341-69383522	-
chr2	69384820	69385160	2:69384820-69385160	ENSG00000198380
chr2	69385540	69385740	2:69385540-69385740	ENSG00000198380
chr2	69385880	69386060	2:69385880-69386060	ENSG00000198380
chr2	69386080	69386660	2:69386080-69386660	ENSG00000198380
chr2	69387240	69387520	2:69387240-69387520	ENSG00000169599,ENSG00000198380
chr2	69388800	69389099	2:69388800-69389099	-
chr2	69390160	69390320	2:69390160-69390320	-
chr2	69395180	69395360	2:69395180-69395360	-
chr2	69395960	69396140	2:69395960-69396140	-
chr2	69405430	69405540	2:69405430-69405540	-
chr2	69422301	69422430	2:69422301-69422430	-
chr2	69432580	69432800	2:69432580-69432800	ENSG00000169599
chr2	69436940	69437320	2:69436940-69437320	ENSG00000169599
chr2	69437400	69437680	2:69437400-69437680	ENSG00000207016,ENSG00000169599
chr2	69450080	69450320	2:69450080-69450320	-
chr2	69450540	69450900	2:69450540-69450900	-
chr2	69464680	69464880	2:69464680-69464880	-
chr2	69472620	69472800	2:69472620-69472800	-
chr2	69489880	69490100	2:69489880-69490100	-
chr2	69508079	69508182	2:69508079-69508182	ENSG00000207016,ENSG00000244236
chr2	69514460	69514700	2:69514460-69514700	ENSG00000207016,ENSG00000244236,ENSG00000115977
chr2	69514880	69515119	2:69514880-69515119	ENSG00000207016,ENSG00000244236
chr2	69525281	69525479	2:69525281-69525479	ENSG00000207016
chr2	69548060	69548300	2:69548060-69548300	ENSG00000207016
chr2	69549480	69549660	2:69549480-69549660	ENSG00000207016,ENSG00000115977
chr2	69550160	69550280	2:69550160-69550280	-
chr2	69559800	69559980	2:69559800-69559980	ENSG00000231024
chr2	69565420	69565596	2:69565420-69565596	-
chr2	69567200	69567540	2:69567200-69567540	-
chr2	69569040	69569220	2:69569040-69569220	-
chr2	69572780	69573040	2:69572780-69573040	-
chr2	69577589	69577680	2:69577589-69577680	-
chr2	69581840	69582040	2:69581840-69582040	-
chr2	69590380	69590591	2:69590380-69590591	ENSG00000229948,ENSG00000232228
chr2	69594460	69594660	2:69594460-69594660	ENSG00000229948,ENSG00000232228
chr2	69601160	69601400	2:69601160-69601400	ENSG00000229948,ENSG00000232228
chr2	69604000	69604200	2:69604000-69604200	ENSG00000229948,ENSG00000232228
chr2	69624220	69624440	2:69624220-69624440	-
chr2	69634320	69634500	2:69634320-69634500	-
chr2	69639360	69639540	2:69639360-69639540	ENSG00000115977
chr2	69641639	69641840	2:69641639-69641840	-
chr2	69641960	69642200	2:69641960-69642200	ENSG00000115977
chr2	69642280	69642580	2:69642280-69642580	ENSG00000115977
chr2	69642680	69643020	2:69642680-69643020	ENSG00000196975,ENSG00000115977
chr2	69643120	69643340	2:69643120-69643340	ENSG00000196975,ENSG00000115977
chr2	69643640	69643920	2:69643640-69643920	ENSG00000196975,ENSG00000115977
chr2	69643960	69644160	2:69643960-69644160	ENSG00000196975,ENSG00000115977
chr2	69645200	69645480	2:69645200-69645480	-
chr2	69652276	69652500	2:69652276-69652500	-
chr2	69668160	69668340	2:69668160-69668340	-
chr2	69675540	69675740	2:69675540-69675740	-
chr2	69683240	69683420	2:69683240-69683420	-
chr2	69683640	69683920	2:69683640-69683920	-
chr2	69692540	69692700	2:69692540-69692700	-
chr2	69695040	69695280	2:69695040-69695280	-
chr2	69695680	69695880	2:69695680-69695880	-
chr2	69704662	69704878	2:69704662-69704878	-
chr2	69709472	69709538	2:69709472-69709538	ENSG00000231024
chr2	69714760	69714940	2:69714760-69714940	ENSG00000270723,ENSG00000231024,ENSG00000207016
chr2	69716086	69716300	2:69716086-69716300	-
chr2	69716800	69717000	2:69716800-69717000	ENSG00000231024
chr2	69717940	69718120	2:69717940-69718120	ENSG00000231024
chr2	69720580	69720740	2:69720580-69720740	-
chr2	69724780	69724940	2:69724780-69724940	ENSG00000270723,ENSG00000275381,ENSG00000087338,ENSG00000231024,ENSG00000196975
chr2	69741220	69741820	2:69741220-69741820	ENSG00000196975
chr2	69741940	69742180	2:69741940-69742180	ENSG00000196975
chr2	69742200	69742575	2:69742200-69742575	ENSG00000196975
chr2	69742600	69742920	2:69742600-69742920	ENSG00000196975
chr2	69756200	69756380	2:69756200-69756380	ENSG00000275381,ENSG00000196975
chr2	69764399	69764565	2:69764399-69764565	-
chr2	69764739	69764826	2:69764739-69764826	-
chr2	69767040	69767460	2:69767040-69767460	-
chr2	69770300	69770520	2:69770300-69770520	-
chr2	69773200	69773534	2:69773200-69773534	-
chr2	69779370	69779580	2:69779370-69779580	-
chr2	69789280	69789520	2:69789280-69789520	ENSG00000270723,ENSG00000196975
chr2	69789734	69790020	2:69789734-69790020	-
chr2	69790200	69790420	2:69790200-69790420	-
chr2	69791180	69791360	2:69791180-69791360	-
chr2	69798200	69798880	2:69798200-69798880	-
chr2	69799258	69799379	2:69799258-69799379	-
chr2	69817040	69817200	2:69817040-69817200	ENSG00000270723,ENSG00000275381,ENSG00000087338,ENSG00000196975
chr2	69818360	69818537	2:69818360-69818537	-
chr2	69826140	69826257	2:69826140-69826257	-
chr2	69829440	69829740	2:69829440-69829740	ENSG00000270723,ENSG00000275381,ENSG00000087338
chr2	69830100	69830480	2:69830100-69830480	ENSG00000275381,ENSG00000087338
chr2	69844669	69844850	2:69844669-69844850	ENSG00000275381
chr2	69858596	69858780	2:69858596-69858780	ENSG00000270723
chr2	69893840	69894040	2:69893840-69894040	ENSG00000059728,ENSG00000124380,ENSG00000270723
chr2	69894280	69894460	2:69894280-69894460	ENSG00000059728,ENSG00000124380,ENSG00000270723
chr2	69907360	69907524	2:69907360-69907524	-
chr2	69912080	69912280	2:69912080-69912280	ENSG00000059728
chr2	69914200	69914420	2:69914200-69914420	ENSG00000059728
chr2	69914600	69915080	2:69914600-69915080	ENSG00000233060,ENSG00000169564,ENSG00000263669,ENSG00000179818,ENSG00000059728,ENSG00000124380,ENSG00000270723
chr2	69915720	69915920	2:69915720-69915920	ENSG00000059728
chr2	69917940	69918140	2:69917940-69918140	ENSG00000059728
chr2	69927224	69927420	2:69927224-69927420	ENSG00000059728
chr2	69934000	69934280	2:69934000-69934280	ENSG00000059728
chr2	69934360	69934620	2:69934360-69934620	ENSG00000244617,ENSG00000059728
chr2	69946423	69946860	2:69946423-69946860	ENSG00000244617
chr2	69948527	69948621	2:69948527-69948621	-
chr2	69950320	69950540	2:69950320-69950540	ENSG00000244617
chr2	69952642	69952701	2:69952642-69952701	ENSG00000244617
chr2	69966580	69966780	2:69966580-69966780	ENSG00000244617
chr2	69973320	69973540	2:69973320-69973540	ENSG00000244617
chr2	69980460	69980760	2:69980460-69980760	ENSG00000244617
chr2	69983480	69983660	2:69983480-69983660	-
chr2	70005520	70005740	2:70005520-70005740	-
chr2	70024375	70024532	2:70024375-70024532	-
chr2	70030080	70030300	2:70030080-70030300	-
chr2	70034940	70035120	2:70034940-70035120	-
chr2	70035360	70035780	2:70035360-70035780	-
chr2	70068240	70068440	2:70068240-70068440	-
chr2	70069208	70069320	2:70069208-70069320	-
chr2	70069818	70069937	2:70069818-70069937	-
chr2	70070240	70070380	2:70070240-70070380	ENSG00000263669
chr2	70070920	70071100	2:70070920-70071100	ENSG00000233060,ENSG00000169564,ENSG00000263669,ENSG00000179818
chr2	70073680	70073767	2:70073680-70073767	-
chr2	70086400	70086620	2:70086400-70086620	ENSG00000233060,ENSG00000169564,ENSG00000179818
chr2	70086660	70086880	2:70086660-70086880	ENSG00000233060,ENSG00000169564,ENSG00000179818
chr2	70086920	70087160	2:70086920-70087160	ENSG00000233060,ENSG00000169564,ENSG00000179818
chr2	70087300	70087520	2:70087300-70087520	ENSG00000233060,ENSG00000169564,ENSG00000179818
chr2	70087580	70087800	2:70087580-70087800	ENSG00000233060,ENSG00000169564,ENSG00000179818
chr2	70088100	70088360	2:70088100-70088360	ENSG00000233060,ENSG00000169564,ENSG00000179818
chr2	70089220	70089620	2:70089220-70089620	-
chr2	70089700	70090040	2:70089700-70090040	-
chr2	70090301	70090371	2:70090301-70090371	-
chr2	70095200	70095440	2:70095200-70095440	ENSG00000225392
chr2	70103860	70104120	2:70103860-70104120	ENSG00000225392
chr2	70104720	70104880	2:70104720-70104880	ENSG00000225392
chr2	70105082	70105170	2:70105082-70105170	-
chr2	70105360	70105520	2:70105360-70105520	ENSG00000225392
chr2	70108880	70109120	2:70108880-70109120	ENSG00000225392
chr2	70111980	70112340	2:70111980-70112340	-
chr2	70112400	70112620	2:70112400-70112620	ENSG00000225392
chr2	70113620	70113860	2:70113620-70113860	-
chr2	70116850	70116910	2:70116850-70116910	-
chr2	70123380	70123600	2:70123380-70123600	ENSG00000231327
chr2	70124020	70124320	2:70124020-70124320	ENSG00000231327
chr2	70124340	70124720	2:70124340-70124720	ENSG00000231327
chr2	70125020	70125200	2:70125020-70125200	ENSG00000231327
chr2	70132260	70133000	2:70132260-70133000	ENSG00000231327
chr2	70136160	70136360	2:70136160-70136360	ENSG00000231327
chr2	70137480	70137807	2:70137480-70137807	-
chr2	70141320	70141560	2:70141320-70141560	-
chr2	70141894	70141979	2:70141894-70141979	-
chr2	70142100	70142240	2:70142100-70142240	-
chr2	70142266	70142335	2:70142266-70142335	-
chr2	70142560	70142960	2:70142560-70142960	ENSG00000231327,ENSG00000233060,ENSG00000169564,ENSG00000179818
chr2	70143240	70143440	2:70143240-70143440	-
chr2	70143560	70143880	2:70143560-70143880	-
chr2	70169205	70169323	2:70169205-70169323	-
chr2	70181160	70181380	2:70181160-70181380	-
chr2	70190180	70190460	2:70190180-70190460	ENSG00000115998
chr2	70190660	70190860	2:70190660-70190860	ENSG00000115998
chr2	70190920	70191160	2:70190920-70191160	ENSG00000115998
chr2	70205722	70205860	2:70205722-70205860	-
chr2	70212360	70212860	2:70212360-70212860	ENSG00000116001
chr2	70214120	70214260	2:70214120-70214260	-
chr2	70214320	70214400	2:70214320-70214400	-
chr2	70214940	70215240	2:70214940-70215240	ENSG00000116001
chr2	70218160	70218440	2:70218160-70218440	-
chr2	70246980	70247200	2:70246980-70247200	ENSG00000231414,ENSG00000221238,ENSG00000116001
chr2	70247420	70247960	2:70247420-70247960	ENSG00000231414,ENSG00000221238,ENSG00000116001
chr2	70248580	70248840	2:70248580-70248840	ENSG00000143977,ENSG00000116005,ENSG00000231414,ENSG00000221238,ENSG00000116001,ENSG00000115998
chr2	70248880	70249140	2:70248880-70249140	ENSG00000116005,ENSG00000231414,ENSG00000221238,ENSG00000116001,ENSG00000115998
chr2	70249300	70249540	2:70249300-70249540	ENSG00000231414,ENSG00000221238,ENSG00000116001
chr2	70257374	70257629	2:70257374-70257629	ENSG00000116005,ENSG00000231414,ENSG00000221238
chr2	70257960	70258180	2:70257960-70258180	ENSG00000116005,ENSG00000231414,ENSG00000221238,ENSG00000116001
chr2	70258600	70258900	2:70258600-70258900	ENSG00000116005,ENSG00000231414,ENSG00000221238
chr2	70260603	70260780	2:70260603-70260780	ENSG00000116005
chr2	70261600	70261835	2:70261600-70261835	ENSG00000116005
chr2	70293360	70293620	2:70293360-70293620	ENSG00000233849,ENSG00000035141,ENSG00000143977
chr2	70293660	70293880	2:70293660-70293880	ENSG00000233849,ENSG00000035141,ENSG00000143977,ENSG00000116005
chr2	70294200	70294420	2:70294200-70294420	ENSG00000143977
chr2	70301260	70301660	2:70301260-70301660	ENSG00000233849,ENSG00000035141
chr2	70302020	70302200	2:70302020-70302200	ENSG00000286979,ENSG00000233849,ENSG00000035141,ENSG00000143977
chr2	70304000	70304180	2:70304000-70304180	ENSG00000233849,ENSG00000035141,ENSG00000143977
chr2	70321500	70321660	2:70321500-70321660	-
chr2	70329005	70329180	2:70329005-70329180	-
chr2	70329860	70330039	2:70329860-70330039	-
chr2	70341300	70341460	2:70341300-70341460	ENSG00000286979,ENSG00000224606,ENSG00000229229,ENSG00000235289
chr2	70371919	70372050	2:70371919-70372050	ENSG00000229229,ENSG00000235289
chr2	70412769	70412917	2:70412769-70412917	ENSG00000229229
chr2	70479860	70480041	2:70479860-70480041	ENSG00000224606
chr2	70498182	70498310	2:70498182-70498310	ENSG00000224606
chr2	70516720	70516900	2:70516720-70516900	ENSG00000224606
chr2	70523960	70524177	2:70523960-70524177	-
chr2	70524340	70524640	2:70524340-70524640	ENSG00000224606,ENSG00000229229
chr2	70553509	70553593	2:70553509-70553593	ENSG00000163235
chr2	70553800	70554007	2:70553800-70554007	ENSG00000163235
chr2	70554140	70554400	2:70554140-70554400	ENSG00000224606,ENSG00000163235
chr2	70596780	70596860	2:70596780-70596860	-
chr2	70617680	70617860	2:70617680-70617860	ENSG00000286979,ENSG00000224606,ENSG00000229229,ENSG00000235289
chr2	70619680	70619800	2:70619680-70619800	ENSG00000286979
chr2	70645878	70645965	2:70645878-70645965	-
chr2	70647980	70648160	2:70647980-70648160	ENSG00000286979,ENSG00000224606,ENSG00000229229,ENSG00000235289
chr2	70655320	70655480	2:70655320-70655480	-
chr2	70679445	70679601	2:70679445-70679601	ENSG00000075340
chr2	70686920	70687180	2:70686920-70687180	ENSG00000235035
chr2	70768020	70768300	2:70768020-70768300	ENSG00000075340
chr2	70768420	70768598	2:70768420-70768598	ENSG00000075340
chr2	70785401	70785520	2:70785401-70785520	ENSG00000228034,ENSG00000183733
chr2	70789696	70789959	2:70789696-70789959	ENSG00000231386,ENSG00000152672,ENSG00000228034,ENSG00000183733,ENSG00000075340
chr2	70830505	70830580	2:70830505-70830580	ENSG00000116031,ENSG00000231386,ENSG00000152672
chr2	70855760	70856000	2:70855760-70856000	-
chr2	70861940	70862120	2:70861940-70862120	ENSG00000226186,ENSG00000239322,ENSG00000116039,ENSG00000237751,ENSG00000116031,ENSG00000231386,ENSG00000152672,ENSG00000228034,ENSG00000183733
chr2	70870860	70871003	2:70870860-70871003	-
chr2	70871620	70871780	2:70871620-70871780	ENSG00000234485,ENSG00000226186,ENSG00000239322,ENSG00000116039,ENSG00000116035,ENSG00000237751,ENSG00000116031,ENSG00000231386,ENSG00000152672,ENSG00000228034,ENSG00000183733
chr2	70888894	70889086	2:70888894-70889086	ENSG00000237751
chr2	70899800	70899920	2:70899800-70899920	ENSG00000116035,ENSG00000277764,ENSG00000237751
chr2	70900420	70900600	2:70900420-70900600	ENSG00000116035,ENSG00000277764,ENSG00000237751,ENSG00000231386,ENSG00000152672,ENSG00000228034
chr2	70900940	70901800	2:70900940-70901800	ENSG00000116035,ENSG00000277764,ENSG00000237751
chr2	70907140	70907380	2:70907140-70907380	ENSG00000116035,ENSG00000277764,ENSG00000237751
chr2	70907660	70907900	2:70907660-70907900	ENSG00000116035,ENSG00000277764
chr2	70919920	70920080	2:70919920-70920080	ENSG00000116039,ENSG00000116035,ENSG00000237751,ENSG00000231386,ENSG00000152672,ENSG00000228034
chr2	70937037	70937120	2:70937037-70937120	ENSG00000116039
chr2	70945809	70945951	2:70945809-70945951	-
chr2	70946940	70947120	2:70946940-70947120	ENSG00000226186,ENSG00000239322,ENSG00000116039,ENSG00000231386,ENSG00000228034
chr2	70947700	70947920	2:70947700-70947920	ENSG00000226186,ENSG00000239322,ENSG00000116039
chr2	70948040	70948260	2:70948040-70948260	-
chr2	70948359	70948411	2:70948359-70948411	ENSG00000226186,ENSG00000239322,ENSG00000116039
chr2	70948540	70948720	2:70948540-70948720	ENSG00000234485,ENSG00000205847,ENSG00000226186,ENSG00000239322,ENSG00000116039,ENSG00000237751,ENSG00000116031,ENSG00000231386,ENSG00000152672,ENSG00000228034,ENSG00000183733
chr2	70965000	70965180	2:70965000-70965180	ENSG00000234485,ENSG00000205847,ENSG00000144031,ENSG00000241159,ENSG00000226186,ENSG00000116039,ENSG00000231386
chr2	70976688	70976951	2:70976688-70976951	ENSG00000144031
chr2	70977440	70977620	2:70977440-70977620	ENSG00000234485,ENSG00000205847,ENSG00000228384,ENSG00000144043,ENSG00000144031,ENSG00000241159,ENSG00000226186,ENSG00000258881
chr2	70977980	70978200	2:70977980-70978200	ENSG00000144031,ENSG00000241159
chr2	70978760	70979040	2:70978760-70979040	ENSG00000144031,ENSG00000241159
chr2	70984957	70985127	2:70984957-70985127	ENSG00000228384,ENSG00000144043,ENSG00000258881
chr2	70993519	70993586	2:70993519-70993586	ENSG00000228384,ENSG00000144043
chr2	70994320	70994560	2:70994320-70994560	ENSG00000228384,ENSG00000144043,ENSG00000258881
chr2	70994820	70995080	2:70994820-70995080	ENSG00000234485,ENSG00000205847,ENSG00000228384,ENSG00000144043,ENSG00000144031,ENSG00000258881
chr2	70995500	70995700	2:70995500-70995700	ENSG00000228384,ENSG00000144043,ENSG00000258881
chr2	71001180	71001340	2:71001180-71001340	ENSG00000234485,ENSG00000205847,ENSG00000228384,ENSG00000258881
chr2	71060964	71061200	2:71060964-71061200	ENSG00000234896,ENSG00000236469
chr2	71064925	71065076	2:71064925-71065076	-
chr2	71068180	71068380	2:71068180-71068380	ENSG00000272735,ENSG00000124357,ENSG00000234896,ENSG00000234485,ENSG00000205847,ENSG00000236469
chr2	71068440	71068680	2:71068440-71068680	ENSG00000272735,ENSG00000124357,ENSG00000234896,ENSG00000234485,ENSG00000205847,ENSG00000236469
chr2	71068780	71069020	2:71068780-71069020	ENSG00000272735,ENSG00000124357,ENSG00000234896,ENSG00000236469
chr2	71069100	71069280	2:71069100-71069280	ENSG00000272735,ENSG00000124357,ENSG00000234896,ENSG00000236469
chr2	71069540	71069620	2:71069540-71069620	ENSG00000272735,ENSG00000124357,ENSG00000236469
chr2	71070400	71070580	2:71070400-71070580	ENSG00000272735,ENSG00000124357
chr2	71100580	71100760	2:71100580-71100760	ENSG00000288065,ENSG00000234485
chr2	71101520	71101600	2:71101520-71101600	ENSG00000288065
chr2	71101760	71102080	2:71101760-71102080	ENSG00000288065
chr2	71117160	71117340	2:71117160-71117340	ENSG00000288065,ENSG00000124370
chr2	71120303	71120580	2:71120303-71120580	ENSG00000288065,ENSG00000124370
chr2	71127540	71127720	2:71127540-71127720	ENSG00000124383,ENSG00000124370
chr2	71129260	71129540	2:71129260-71129540	ENSG00000124383,ENSG00000288065,ENSG00000124370
chr2	71130160	71130700	2:71130160-71130700	ENSG00000233870,ENSG00000124383,ENSG00000288065,ENSG00000124370,ENSG00000234485,ENSG00000205847
chr2	71130960	71131180	2:71130960-71131180	ENSG00000124383,ENSG00000124370
chr2	71156680	71156900	2:71156680-71156900	ENSG00000233870
chr2	71157540	71157740	2:71157540-71157740	ENSG00000233870,ENSG00000124383
chr2	71166940	71167140	2:71166940-71167140	ENSG00000233870
chr2	71191060	71191220	2:71191060-71191220	ENSG00000233870
chr2	71224051	71224220	2:71224051-71224220	ENSG00000124374
chr2	71226280	71226480	2:71226280-71226480	ENSG00000124374
chr2	71227080	71227500	2:71227080-71227500	ENSG00000124374,ENSG00000233870,ENSG00000205847
chr2	71243758	71243814	2:71243758-71243814	-
chr2	71276460	71276700	2:71276460-71276700	ENSG00000075292,ENSG00000233870
chr2	71276920	71277120	2:71276920-71277120	ENSG00000075292
chr2	71277600	71277800	2:71277600-71277800	ENSG00000075292
chr2	71277880	71278200	2:71277880-71278200	-
chr2	71282699	71282749	2:71282699-71282749	-
chr2	71291520	71291720	2:71291520-71291720	-
chr2	71299520	71299720	2:71299520-71299720	-
chr2	71313120	71313300	2:71313120-71313300	-
chr2	71331640	71331820	2:71331640-71331820	ENSG00000075292
chr2	71332240	71332480	2:71332240-71332480	ENSG00000075292
chr2	71333320	71333462	2:71333320-71333462	-
chr2	71333520	71333900	2:71333520-71333900	-
chr2	71334081	71334239	2:71334081-71334239	-
chr2	71336880	71337060	2:71336880-71337060	ENSG00000075292
chr2	71337280	71337360	2:71337280-71337360	-
chr2	71337721	71337890	2:71337721-71337890	-
chr2	71347600	71347780	2:71347600-71347780	-
chr2	71348418	71348600	2:71348418-71348600	-
chr2	71354097	71354197	2:71354097-71354197	-
chr2	71359340	71359580	2:71359340-71359580	-
chr2	71377741	71377897	2:71377741-71377897	ENSG00000200779,ENSG00000281195
chr2	71378360	71378560	2:71378360-71378560	ENSG00000200779,ENSG00000281195
chr2	71379058	71379131	2:71379058-71379131	ENSG00000200779,ENSG00000281195
chr2	71379280	71379480	2:71379280-71379480	ENSG00000200779,ENSG00000281195,ENSG00000075292
chr2	71385140	71385380	2:71385140-71385380	ENSG00000200779,ENSG00000281195,ENSG00000075292
chr2	71422938	71423016	2:71422938-71423016	-
chr2	71452720	71452900	2:71452720-71452900	ENSG00000135636
chr2	71453540	71453840	2:71453540-71453840	ENSG00000135636
chr2	71458480	71458760	2:71458480-71458760	ENSG00000135636
chr2	71460940	71461100	2:71460940-71461100	ENSG00000135636
chr2	71466600	71466980	2:71466600-71466980	ENSG00000135636
chr2	71471360	71471560	2:71471360-71471560	ENSG00000135636
chr2	71498440	71498680	2:71498440-71498680	-
chr2	71510300	71510480	2:71510300-71510480	-
chr2	71530860	71531060	2:71530860-71531060	-
chr2	71531683	71531900	2:71531683-71531900	-
chr2	71536360	71536740	2:71536360-71536740	-
chr2	71540900	71541100	2:71540900-71541100	-
chr2	71541168	71541294	2:71541168-71541294	-
chr2	71545800	71545980	2:71545800-71545980	-
chr2	71548740	71548940	2:71548740-71548940	-
chr2	71566340	71566660	2:71566340-71566660	ENSG00000135636
chr2	71589260	71589440	2:71589260-71589440	ENSG00000135636
chr2	71597894	71598027	2:71597894-71598027	-
chr2	71601287	71601346	2:71601287-71601346	-
chr2	71603600	71603800	2:71603600-71603800	ENSG00000135636
chr2	71605783	71605954	2:71605783-71605954	ENSG00000135636
chr2	71609520	71609720	2:71609520-71609720	ENSG00000135636
chr2	71610040	71610220	2:71610040-71610220	ENSG00000135636
chr2	71629400	71629660	2:71629400-71629660	-
chr2	71631500	71631900	2:71631500-71631900	-
chr2	71632427	71632698	2:71632427-71632698	-
chr2	71646120	71646300	2:71646120-71646300	-
chr2	71671180	71671360	2:71671180-71671360	-
chr2	71679655	71679791	2:71679655-71679791	-
chr2	71711426	71711599	2:71711426-71711599	-
chr2	71714629	71714840	2:71714629-71714840	-
chr2	71716340	71716521	2:71716340-71716521	-
chr2	71717020	71717260	2:71717020-71717260	-
chr2	71719103	71719291	2:71719103-71719291	-
chr2	71720230	71720780	2:71720230-71720780	-
chr2	71721260	71721500	2:71721260-71721500	-
chr2	71721880	71722077	2:71721880-71722077	-
chr2	71742940	71743140	2:71742940-71743140	-
chr2	71744406	71744495	2:71744406-71744495	-
chr2	71746900	71747400	2:71746900-71747400	-
chr2	71748280	71748440	2:71748280-71748440	-
chr2	71756340	71756560	2:71756340-71756560	-
chr2	71759160	71759340	2:71759160-71759340	-
chr2	71759588	71759800	2:71759588-71759800	-
chr2	71779020	71779200	2:71779020-71779200	-
chr2	71779420	71779664	2:71779420-71779664	-
chr2	71783300	71783480	2:71783300-71783480	-
chr2	71785040	71785260	2:71785040-71785260	-
chr2	71787920	71788120	2:71787920-71788120	-
chr2	71788299	71788478	2:71788299-71788478	-
chr2	71793386	71793468	2:71793386-71793468	-
chr2	71793560	71793800	2:71793560-71793800	-
chr2	71795140	71795520	2:71795140-71795520	-
chr2	71796180	71796440	2:71796180-71796440	-
chr2	71798420	71798600	2:71798420-71798600	-
chr2	71802120	71802320	2:71802120-71802320	-
chr2	71804320	71804600	2:71804320-71804600	-
chr2	71821900	71822180	2:71821900-71822180	-
chr2	71831260	71831520	2:71831260-71831520	-
chr2	71832520	71832840	2:71832520-71832840	-
chr2	71833864	71834015	2:71833864-71834015	-
chr2	71834200	71834500	2:71834200-71834500	-
chr2	71843440	71843620	2:71843440-71843620	-
chr2	71846980	71847180	2:71846980-71847180	-
chr2	71856780	71856960	2:71856780-71856960	-
chr2	71871680	71871860	2:71871680-71871860	-
chr2	71876600	71876980	2:71876600-71876980	-
chr2	71880900	71881100	2:71880900-71881100	-
chr2	71881823	71882100	2:71881823-71882100	-
chr2	71883040	71883280	2:71883040-71883280	-
chr2	71884360	71884540	2:71884360-71884540	-
chr2	71890040	71890280	2:71890040-71890280	-
chr2	71905280	71905480	2:71905280-71905480	-
chr2	71905880	71906034	2:71905880-71906034	-
chr2	71919820	71920060	2:71919820-71920060	-
chr2	71923160	71923360	2:71923160-71923360	-
chr2	71924080	71924220	2:71924080-71924220	-
chr2	71925405	71925607	2:71925405-71925607	-
chr2	71930140	71930400	2:71930140-71930400	-
chr2	71930518	71930665	2:71930518-71930665	-
chr2	71933960	71934140	2:71933960-71934140	-
chr2	71934702	71934837	2:71934702-71934837	-
chr2	71935320	71935520	2:71935320-71935520	-
chr2	71940289	71940497	2:71940289-71940497	-
chr2	71940673	71941020	2:71940673-71941020	-
chr2	71949000	71949200	2:71949000-71949200	-
chr2	71952920	71953140	2:71952920-71953140	-
chr2	71953358	71953527	2:71953358-71953527	-
chr2	71963480	71963577	2:71963480-71963577	-
chr2	71974932	71975173	2:71974932-71975173	ENSG00000233971
chr2	71995140	71995340	2:71995140-71995340	ENSG00000233971
chr2	72001160	72001460	2:72001160-72001460	-
chr2	72009540	72009940	2:72009540-72009940	-
chr2	72014960	72015180	2:72014960-72015180	-
chr2	72015460	72015600	2:72015460-72015600	-
chr2	72023120	72023280	2:72023120-72023280	-
chr2	72046660	72046820	2:72046660-72046820	-
chr2	72052140	72052420	2:72052140-72052420	-
chr2	72081660	72081840	2:72081660-72081840	-
chr2	72081960	72082240	2:72081960-72082240	-
chr2	72084280	72084500	2:72084280-72084500	-
chr2	72084560	72084860	2:72084560-72084860	-
chr2	72099440	72099600	2:72099440-72099600	-
chr2	72108180	72108560	2:72108180-72108560	-
chr2	72112500	72112660	2:72112500-72112660	-
chr2	72114720	72115240	2:72114720-72115240	-
chr2	72115460	72115700	2:72115460-72115700	ENSG00000233971
chr2	72124482	72124670	2:72124482-72124670	-
chr2	72137560	72137740	2:72137560-72137740	ENSG00000003137
chr2	72144658	72144751	2:72144658-72144751	ENSG00000003137
chr2	72144756	72145200	2:72144756-72145200	ENSG00000003137
chr2	72145280	72145460	2:72145280-72145460	ENSG00000003137
chr2	72145720	72145920	2:72145720-72145920	ENSG00000003137
chr2	72146049	72146180	2:72146049-72146180	-
chr2	72146793	72146903	2:72146793-72146903	-
chr2	72146965	72147224	2:72146965-72147224	ENSG00000003137
chr2	72147420	72147620	2:72147420-72147620	ENSG00000003137
chr2	72147700	72147880	2:72147700-72147880	ENSG00000003137
chr2	72148400	72148720	2:72148400-72148720	ENSG00000003137
chr2	72148940	72149140	2:72148940-72149140	ENSG00000003137
chr2	72150420	72150600	2:72150420-72150600	ENSG00000003137
chr2	72165940	72166140	2:72165940-72166140	-
chr2	72193250	72193434	2:72193250-72193434	-
chr2	72198720	72199220	2:72198720-72199220	-
chr2	72204340	72204748	2:72204340-72204748	-
chr2	72205100	72205360	2:72205100-72205360	-
chr2	72211556	72211638	2:72211556-72211638	-
chr2	72211880	72212060	2:72211880-72212060	-
chr2	72214840	72215080	2:72214840-72215080	-
chr2	72222880	72223140	2:72222880-72223140	-
chr2	72223234	72223480	2:72223234-72223480	-
chr2	72236100	72236360	2:72236100-72236360	-
chr2	72236520	72236760	2:72236520-72236760	-
chr2	72237670	72237769	2:72237670-72237769	-
chr2	72238363	72238660	2:72238363-72238660	-
chr2	72241689	72241880	2:72241689-72241880	-
chr2	72258140	72258252	2:72258140-72258252	-
chr2	72263380	72263540	2:72263380-72263540	-
chr2	72263820	72264000	2:72263820-72264000	ENSG00000144036
chr2	72271388	72271474	2:72271388-72271474	-
chr2	72276440	72276660	2:72276440-72276660	-
chr2	72276980	72277160	2:72276980-72277160	-
chr2	72278100	72278320	2:72278100-72278320	ENSG00000228568
chr2	72280757	72280927	2:72280757-72280927	ENSG00000228568
chr2	72289380	72289580	2:72289380-72289580	ENSG00000228568
chr2	72291180	72291414	2:72291180-72291414	ENSG00000228568
chr2	72292511	72292760	2:72292511-72292760	ENSG00000228568
chr2	72293780	72293960	2:72293780-72293960	ENSG00000228568
chr2	72325946	72326112	2:72325946-72326112	-
chr2	72327580	72327820	2:72327580-72327820	-
chr2	72340785	72340970	2:72340785-72340970	-
chr2	72347180	72347440	2:72347180-72347440	-
chr2	72366900	72367140	2:72366900-72367140	-
chr2	72367880	72368120	2:72367880-72368120	-
chr2	72378880	72378980	2:72378880-72378980	-
chr2	72414180	72414420	2:72414180-72414420	-
chr2	72415240	72415660	2:72415240-72415660	-
chr2	72423880	72424060	2:72423880-72424060	-
chr2	72457660	72457760	2:72457660-72457760	-
chr2	72457880	72458100	2:72457880-72458100	-
chr2	72458220	72458420	2:72458220-72458420	-
chr2	72463020	72463180	2:72463020-72463180	-
chr2	72494480	72494660	2:72494480-72494660	ENSG00000144036
chr2	72497860	72498000	2:72497860-72498000	-
chr2	72498074	72498143	2:72498074-72498143	-
chr2	72514143	72514475	2:72514143-72514475	-
chr2	72524951	72525179	2:72524951-72525179	-
chr2	72527520	72527740	2:72527520-72527740	-
chr2	72533840	72534020	2:72533840-72534020	-
chr2	72538660	72538800	2:72538660-72538800	-
chr2	72539160	72539521	2:72539160-72539521	-
chr2	72561109	72561211	2:72561109-72561211	-
chr2	72562020	72562240	2:72562020-72562240	-
chr2	72562425	72562783	2:72562425-72562783	-
chr2	72562860	72563040	2:72562860-72563040	-
chr2	72570547	72570743	2:72570547-72570743	-
chr2	72572600	72572820	2:72572600-72572820	-
chr2	72576520	72576880	2:72576520-72576880	-
chr2	72576940	72577220	2:72576940-72577220	-
chr2	72577920	72578060	2:72577920-72578060	-
chr2	72579680	72579840	2:72579680-72579840	-
chr2	72583480	72583680	2:72583480-72583680	-
chr2	72605960	72606120	2:72605960-72606120	-
chr2	72612860	72613100	2:72612860-72613100	-
chr2	72614100	72614200	2:72614100-72614200	-
chr2	72614900	72615140	2:72614900-72615140	-
chr2	72625420	72625660	2:72625420-72625660	-
chr2	72626935	72626960	2:72626935-72626960	-
chr2	72627160	72627380	2:72627160-72627380	-
chr2	72629160	72629360	2:72629160-72629360	-
chr2	72630840	72631060	2:72630840-72631060	-
chr2	72650740	72650920	2:72650740-72650920	-
chr2	72669220	72669400	2:72669220-72669400	-
chr2	72675880	72676120	2:72675880-72676120	-
chr2	72676300	72677020	2:72676300-72677020	-
chr2	72677090	72677224	2:72677090-72677224	-
chr2	72681700	72681879	2:72681700-72681879	-
chr2	72689660	72690100	2:72689660-72690100	-
chr2	72692774	72692883	2:72692774-72692883	-
chr2	72693293	72693371	2:72693293-72693371	-
chr2	72693989	72694174	2:72693989-72694174	-
chr2	72694800	72695220	2:72694800-72695220	-
chr2	72695745	72695951	2:72695745-72695951	-
chr2	72714560	72714680	2:72714560-72714680	-
chr2	72718931	72719198	2:72718931-72719198	ENSG00000222536
chr2	72719620	72719860	2:72719620-72719860	ENSG00000222536
chr2	72722760	72723020	2:72722760-72723020	ENSG00000222536
chr2	72744200	72744380	2:72744200-72744380	-
chr2	72745860	72746060	2:72745860-72746060	ENSG00000212378
chr2	72755740	72756000	2:72755740-72756000	ENSG00000212378
chr2	72757320	72757560	2:72757320-72757560	ENSG00000212378
chr2	72770980	72771160	2:72770980-72771160	ENSG00000212378
chr2	72778600	72778800	2:72778600-72778800	-
chr2	72780520	72780680	2:72780520-72780680	ENSG00000212378
chr2	72788880	72789080	2:72788880-72789080	-
chr2	72789260	72789311	2:72789260-72789311	-
chr2	72794140	72794360	2:72794140-72794360	-
chr2	72813980	72814160	2:72813980-72814160	-
chr2	72816043	72816160	2:72816043-72816160	-
chr2	72820725	72820951	2:72820725-72820951	-
chr2	72824520	72824702	2:72824520-72824702	ENSG00000144036
chr2	72824800	72824860	2:72824800-72824860	-
chr2	72825220	72825700	2:72825220-72825700	ENSG00000144036
chr2	72825940	72826160	2:72825940-72826160	ENSG00000144036
chr2	72828040	72828280	2:72828040-72828280	ENSG00000144036
chr2	72828421	72828480	2:72828421-72828480	-
chr2	72837280	72837400	2:72837280-72837400	-
chr2	72846824	72846994	2:72846824-72846994	-
chr2	72859860	72860040	2:72859860-72860040	ENSG00000212378
chr2	72862600	72862800	2:72862600-72862800	ENSG00000278060,ENSG00000212378
chr2	72864600	72864800	2:72864600-72864800	-
chr2	72883440	72883619	2:72883440-72883619	ENSG00000116096
chr2	72887020	72887260	2:72887020-72887260	ENSG00000116096
chr2	72887280	72887540	2:72887280-72887540	ENSG00000278060,ENSG00000116096
chr2	72887900	72888060	2:72887900-72888060	ENSG00000278060,ENSG00000135638,ENSG00000116096
chr2	72892800	72892980	2:72892800-72892980	ENSG00000278060,ENSG00000135638,ENSG00000116096
chr2	72893720	72893900	2:72893720-72893900	ENSG00000278060,ENSG00000116096
chr2	72895800	72895996	2:72895800-72895996	-
chr2	72913645	72913790	2:72913645-72913790	ENSG00000135638
chr2	72915900	72916080	2:72915900-72916080	ENSG00000278060,ENSG00000135638
chr2	72916120	72916279	2:72916120-72916279	ENSG00000278060,ENSG00000135638
chr2	72918029	72918212	2:72918029-72918212	ENSG00000278060,ENSG00000135638
chr2	72920486	72920754	2:72920486-72920754	ENSG00000278060,ENSG00000135638
chr2	72940920	72941140	2:72940920-72941140	ENSG00000278060,ENSG00000135638
chr2	72973720	72973900	2:72973720-72973900	ENSG00000278060
chr2	72980511	72980661	2:72980511-72980661	-
chr2	72982004	72982146	2:72982004-72982146	-
chr2	72993200	72993360	2:72993200-72993360	ENSG00000144040
chr2	73000186	73000326	2:73000186-73000326	-
chr2	73014060	73014220	2:73014060-73014220	-
chr2	73018440	73018800	2:73018440-73018800	-
chr2	73020940	73021220	2:73020940-73021220	-
chr2	73063920	73064120	2:73063920-73064120	ENSG00000144040
chr2	73064280	73064380	2:73064280-73064380	-
chr2	73069960	73070280	2:73069960-73070280	ENSG00000144040
chr2	73070520	73070760	2:73070520-73070760	ENSG00000144040
chr2	73071280	73071540	2:73071280-73071540	ENSG00000144040
chr2	73071660	73071880	2:73071660-73071880	ENSG00000144040
chr2	73072060	73072360	2:73072060-73072360	ENSG00000144040
chr2	73085720	73085900	2:73085720-73085900	ENSG00000135631
chr2	73089660	73089900	2:73089660-73089900	ENSG00000135631,ENSG00000144040
chr2	73091140	73091400	2:73091140-73091400	ENSG00000135631
chr2	73092200	73092355	2:73092200-73092355	-
chr2	73092441	73092578	2:73092441-73092578	-
chr2	73101900	73102126	2:73101900-73102126	-
chr2	73107208	73107440	2:73107208-73107440	-
chr2	73107540	73107800	2:73107540-73107800	ENSG00000272702
chr2	73109627	73109698	2:73109627-73109698	-
chr2	73110700	73111200	2:73110700-73111200	ENSG00000272702,ENSG00000135631
chr2	73111560	73111800	2:73111560-73111800	ENSG00000272702,ENSG00000135631
chr2	73111820	73112060	2:73111820-73112060	ENSG00000272702,ENSG00000135631
chr2	73112320	73112820	2:73112320-73112820	ENSG00000272702,ENSG00000135631
chr2	73112940	73113700	2:73112940-73113700	ENSG00000272702,ENSG00000135631
chr2	73114540	73114720	2:73114540-73114720	ENSG00000272702
chr2	73117560	73117720	2:73117560-73117720	ENSG00000272702,ENSG00000135631
chr2	73134580	73134720	2:73134580-73134720	-
chr2	73139625	73139740	2:73139625-73139740	-
chr2	73156680	73156880	2:73156680-73156880	ENSG00000135631
chr2	73163840	73164020	2:73163840-73164020	ENSG00000135631
chr2	73173100	73173320	2:73173100-73173320	-
chr2	73175740	73175960	2:73175740-73175960	-
chr2	73176220	73176780	2:73176220-73176780	-
chr2	73176960	73177280	2:73176960-73177280	-
chr2	73177440	73177660	2:73177440-73177660	ENSG00000214513
chr2	73202120	73202775	2:73202120-73202775	ENSG00000214513
chr2	73203500	73203650	2:73203500-73203650	ENSG00000214513
chr2	73205664	73205920	2:73205664-73205920	ENSG00000135632,ENSG00000214513
chr2	73212520	73212740	2:73212520-73212740	ENSG00000135632,ENSG00000214513
chr2	73214140	73214340	2:73214140-73214340	ENSG00000135632,ENSG00000214513
chr2	73214480	73214700	2:73214480-73214700	ENSG00000135632,ENSG00000214513
chr2	73215840	73216132	2:73215840-73216132	-
chr2	73217253	73217444	2:73217253-73217444	-
chr2	73218380	73218580	2:73218380-73218580	ENSG00000135632
chr2	73233220	73233540	2:73233220-73233540	ENSG00000135624,ENSG00000135617,ENSG00000135632
chr2	73233660	73234100	2:73233660-73234100	ENSG00000135624,ENSG00000135617
chr2	73234180	73234400	2:73234180-73234400	ENSG00000135624,ENSG00000135617,ENSG00000135632
chr2	73234460	73234860	2:73234460-73234860	ENSG00000135624,ENSG00000135617,ENSG00000135632
chr2	73235483	73235600	2:73235483-73235600	-
chr2	73239868	73240048	2:73239868-73240048	-
chr2	73244160	73244360	2:73244160-73244360	ENSG00000135624
chr2	73260400	73260560	2:73260400-73260560	ENSG00000163013
chr2	73268879	73268971	2:73268879-73268971	ENSG00000163013
chr2	73269080	73269260	2:73269080-73269260	ENSG00000163013
chr2	73269412	73269500	2:73269412-73269500	ENSG00000163013
chr2	73283500	73283700	2:73283500-73283700	ENSG00000163013
chr2	73284360	73284580	2:73284360-73284580	ENSG00000287435,ENSG00000135625,ENSG00000163013
chr2	73290300	73290480	2:73290300-73290480	ENSG00000287435,ENSG00000252988,ENSG00000135625
chr2	73291220	73291400	2:73291220-73291400	ENSG00000287435,ENSG00000252988,ENSG00000135625,ENSG00000163013
chr2	73291873	73292296	2:73291873-73292296	ENSG00000252988,ENSG00000135625
chr2	73293220	73293440	2:73293220-73293440	ENSG00000287435,ENSG00000252988,ENSG00000135625
chr2	73293599	73293800	2:73293599-73293800	ENSG00000287435,ENSG00000252988,ENSG00000135625,ENSG00000163013
chr2	73297380	73297540	2:73297380-73297540	ENSG00000287435,ENSG00000252988,ENSG00000135625
chr2	73323563	73323623	2:73323563-73323623	ENSG00000287435
chr2	73360172	73360275	2:73360172-73360275	ENSG00000214484
chr2	73360440	73360600	2:73360440-73360600	ENSG00000214484
chr2	73384980	73385200	2:73384980-73385200	ENSG00000116127,ENSG00000285068
chr2	73385620	73386100	2:73385620-73386100	ENSG00000284902,ENSG00000230002,ENSG00000116127,ENSG00000214484,ENSG00000285068,ENSG00000287435
chr2	73386160	73386380	2:73386160-73386380	ENSG00000284902,ENSG00000230002,ENSG00000116127,ENSG00000214484,ENSG00000285068
chr2	73386460	73386740	2:73386460-73386740	ENSG00000116127,ENSG00000214484,ENSG00000285068
chr2	73386840	73387460	2:73386840-73387460	-
chr2	73414740	73414920	2:73414740-73414920	ENSG00000116127
chr2	73416091	73416200	2:73416091-73416200	-
chr2	73418440	73418700	2:73418440-73418700	ENSG00000284902,ENSG00000230002,ENSG00000116127
chr2	73421715	73421791	2:73421715-73421791	-
chr2	73447189	73447345	2:73447189-73447345	ENSG00000284902,ENSG00000230002
chr2	73500060	73500264	2:73500060-73500264	-
chr2	73504180	73504340	2:73504180-73504340	-
chr2	73561520	73561700	2:73561520-73561700	-
chr2	73594280	73594476	2:73594280-73594476	-
chr2	73603320	73603560	2:73603320-73603560	ENSG00000116127
chr2	73604880	73604948	2:73604880-73604948	-
chr2	73630829	73630900	2:73630829-73630900	ENSG00000163016,ENSG00000144035
chr2	73640491	73640800	2:73640491-73640800	ENSG00000163016,ENSG00000144035
chr2	73651389	73651489	2:73651389-73651489	-
chr2	73680300	73680460	2:73680300-73680460	ENSG00000163016
chr2	73690840	73691020	2:73690840-73691020	ENSG00000204872
chr2	73699590	73699714	2:73699590-73699714	ENSG00000204872
chr2	73700200	73700400	2:73700200-73700400	ENSG00000204872
chr2	73737280	73737560	2:73737280-73737560	ENSG00000280037,ENSG00000273245,ENSG00000144034,ENSG00000204872
chr2	73754008	73754099	2:73754008-73754099	ENSG00000280037,ENSG00000273245
chr2	73759260	73759440	2:73759260-73759440	ENSG00000280037,ENSG00000273245
chr2	73777200	73777400	2:73777200-73777400	ENSG00000187833,ENSG00000144048,ENSG00000280037
chr2	73779440	73779940	2:73779440-73779940	ENSG00000187833,ENSG00000144048,ENSG00000280037
chr2	73780060	73780260	2:73780060-73780260	ENSG00000187833,ENSG00000144048,ENSG00000280037,ENSG00000273245
chr2	73824040	73824240	2:73824040-73824240	ENSG00000124356,ENSG00000287250
chr2	73827100	73827280	2:73827100-73827280	ENSG00000124356,ENSG00000287250
chr2	73828780	73829000	2:73828780-73829000	ENSG00000124356,ENSG00000287250
chr2	73829220	73829620	2:73829220-73829620	ENSG00000124356,ENSG00000287250
chr2	73829780	73829980	2:73829780-73829980	ENSG00000124356,ENSG00000287250
chr2	73831020	73831340	2:73831020-73831340	ENSG00000124356
chr2	73833138	73833250	2:73833138-73833250	-
chr2	73838947	73839405	2:73838947-73839405	-
chr2	73852180	73852340	2:73852180-73852340	ENSG00000286244
chr2	73856309	73856531	2:73856309-73856531	ENSG00000286244
chr2	73859820	73860000	2:73859820-73860000	ENSG00000286244
chr2	73870160	73870380	2:73870160-73870380	ENSG00000271536,ENSG00000286244,ENSG00000124356
chr2	73885460	73885660	2:73885460-73885660	ENSG00000163017
chr2	73890801	73890977	2:73890801-73890977	ENSG00000163017
chr2	73892800	73892940	2:73892800-73892940	ENSG00000163017
chr2	73896680	73896980	2:73896680-73896980	ENSG00000163017
chr2	73907820	73908160	2:73907820-73908160	-
chr2	73921280	73921460	2:73921280-73921460	ENSG00000114956
chr2	73926700	73926920	2:73926700-73926920	ENSG00000229798,ENSG00000235499,ENSG00000187605,ENSG00000201876,ENSG00000237883,ENSG00000114956,ENSG00000124356
chr2	73927518	73927596	2:73927518-73927596	-
chr2	73930460	73930720	2:73930460-73930720	ENSG00000114956
chr2	73932300	73932413	2:73932300-73932413	-
chr2	73935580	73935800	2:73935580-73935800	-
chr2	73935940	73935993	2:73935940-73935993	-
chr2	73938460	73938699	2:73938460-73938699	-
chr2	73938820	73939300	2:73938820-73939300	-
chr2	73939480	73939720	2:73939480-73939720	-
chr2	73952620	73952780	2:73952620-73952780	-
chr2	73957900	73958180	2:73957900-73958180	ENSG00000201876
chr2	73969460	73969660	2:73969460-73969660	ENSG00000201876
chr2	73971860	73972140	2:73971860-73972140	ENSG00000201876
chr2	73979800	73980000	2:73979800-73980000	ENSG00000235499,ENSG00000187605,ENSG00000201876,ENSG00000237883
chr2	73981360	73981780	2:73981360-73981780	ENSG00000235499,ENSG00000187605,ENSG00000237883
chr2	73984460	73984760	2:73984460-73984760	ENSG00000235499,ENSG00000187605,ENSG00000237883
chr2	73984800	73985020	2:73984800-73985020	ENSG00000235499,ENSG00000187605,ENSG00000237883
chr2	73985060	73985320	2:73985060-73985320	ENSG00000235499,ENSG00000187605,ENSG00000237883
chr2	73985520	73985600	2:73985520-73985600	ENSG00000235499,ENSG00000187605,ENSG00000237883
chr2	74000240	74000420	2:74000240-74000420	ENSG00000279181,ENSG00000235499,ENSG00000187605
chr2	74001240	74001437	2:74001240-74001437	ENSG00000279181
chr2	74002560	74002800	2:74002560-74002800	ENSG00000279181,ENSG00000235499,ENSG00000187605,ENSG00000237883
chr2	74003160	74003500	2:74003160-74003500	ENSG00000279181,ENSG00000235499,ENSG00000187605
chr2	74003560	74003840	2:74003560-74003840	ENSG00000279181,ENSG00000235499,ENSG00000187605
chr2	74005959	74006090	2:74005959-74006090	-
chr2	74007220	74007460	2:74007220-74007460	-
chr2	74008820	74009040	2:74008820-74009040	ENSG00000187605
chr2	74012563	74012741	2:74012563-74012741	-
chr2	74025965	74026092	2:74025965-74026092	-
chr2	74032480	74032680	2:74032480-74032680	-
chr2	74036385	74036558	2:74036385-74036558	-
chr2	74037018	74037105	2:74037018-74037105	-
chr2	74037420	74037620	2:74037420-74037620	-
chr2	74045560	74045740	2:74045560-74045740	ENSG00000187605
chr2	74063580	74063760	2:74063580-74063760	-
chr2	74064014	74064102	2:74064014-74064102	-
chr2	74072652	74072782	2:74072652-74072782	-
chr2	74075760	74075979	2:74075760-74075979	-
chr2	74104940	74105120	2:74104940-74105120	-
chr2	74119440	74119620	2:74119440-74119620	ENSG00000217702,ENSG00000257800
chr2	74120200	74120440	2:74120200-74120440	ENSG00000217702,ENSG00000257800
chr2	74120480	74120680	2:74120480-74120680	ENSG00000225439,ENSG00000163170,ENSG00000217702,ENSG00000257800
chr2	74147040	74147380	2:74147040-74147380	ENSG00000225439,ENSG00000163170
chr2	74147420	74147740	2:74147420-74147740	ENSG00000225439,ENSG00000163170
chr2	74147840	74148100	2:74147840-74148100	ENSG00000225439,ENSG00000163170,ENSG00000217702
chr2	74148837	74148880	2:74148837-74148880	-
chr2	74151540	74151720	2:74151540-74151720	ENSG00000225439,ENSG00000163170
chr2	74177444	74177760	2:74177444-74177760	-
chr2	74177800	74178060	2:74177800-74178060	ENSG00000114978
chr2	74178160	74178740	2:74178160-74178740	ENSG00000114978
chr2	74178840	74179060	2:74178840-74179060	ENSG00000229798,ENSG00000279070,ENSG00000279201,ENSG00000065911,ENSG00000114978,ENSG00000225439,ENSG00000163170
chr2	74181880	74182120	2:74181880-74182120	-
chr2	74188340	74188540	2:74188340-74188540	ENSG00000279201,ENSG00000065911
chr2	74198340	74198640	2:74198340-74198640	ENSG00000279070,ENSG00000279201,ENSG00000065911,ENSG00000114978
chr2	74199100	74199320	2:74199100-74199320	ENSG00000279070,ENSG00000279201,ENSG00000065911,ENSG00000114978
chr2	74199840	74200220	2:74199840-74200220	ENSG00000279070,ENSG00000065911
chr2	74200440	74200718	2:74200440-74200718	-
chr2	74201372	74201420	2:74201372-74201420	-
chr2	74201680	74201940	2:74201680-74201940	ENSG00000279070,ENSG00000065911
chr2	74206200	74206400	2:74206200-74206400	ENSG00000065911
chr2	74221200	74221337	2:74221200-74221337	ENSG00000188687
chr2	74224060	74224200	2:74224060-74224200	ENSG00000188687
chr2	74236820	74237040	2:74236820-74237040	-
chr2	74237280	74237380	2:74237280-74237380	-
chr2	74238940	74239100	2:74238940-74239100	-
chr2	74250200	74250380	2:74250200-74250380	ENSG00000229798,ENSG00000188687
chr2	74261640	74261820	2:74261640-74261820	ENSG00000252214,ENSG00000229798
chr2	74320420	74320543	2:74320420-74320543	ENSG00000252214,ENSG00000229798,ENSG00000188687
chr2	74333260	74333449	2:74333260-74333449	ENSG00000252214,ENSG00000229798,ENSG00000188687
chr2	74334940	74335120	2:74334940-74335120	ENSG00000225658,ENSG00000234632,ENSG00000252214,ENSG00000229798,ENSG00000188687,ENSG00000264324
chr2	74373284	74373367	2:74373284-74373367	ENSG00000204843,ENSG00000264324
chr2	74374665	74374816	2:74374665-74374816	ENSG00000204843,ENSG00000264324
chr2	74379800	74380160	2:74379800-74380160	ENSG00000204843,ENSG00000264324
chr2	74380260	74380440	2:74380260-74380440	ENSG00000237737,ENSG00000204843,ENSG00000225658,ENSG00000234632,ENSG00000264324
chr2	74383280	74383500	2:74383280-74383500	ENSG00000237737,ENSG00000204843,ENSG00000225658,ENSG00000234632,ENSG00000264324
chr2	74384134	74384260	2:74384134-74384260	ENSG00000237737,ENSG00000204843
chr2	74387500	74387700	2:74387500-74387700	ENSG00000237737,ENSG00000204843
chr2	74390680	74390880	2:74390680-74390880	ENSG00000237737,ENSG00000204843
chr2	74391180	74391600	2:74391180-74391600	ENSG00000237737,ENSG00000204843
chr2	74391980	74392180	2:74391980-74392180	ENSG00000233155,ENSG00000286623,ENSG00000234521,ENSG00000237737,ENSG00000204843,ENSG00000225658,ENSG00000234632,ENSG00000264324
chr2	74399980	74400160	2:74399980-74400160	ENSG00000234521
chr2	74421580	74421800	2:74421580-74421800	ENSG00000114993,ENSG00000005448,ENSG00000233155,ENSG00000286623,ENSG00000284308,ENSG00000234521,ENSG00000159239
chr2	74422020	74422260	2:74422020-74422260	ENSG00000114993,ENSG00000005448,ENSG00000233155,ENSG00000286623,ENSG00000284308,ENSG00000234521,ENSG00000159239
chr2	74427667	74427823	2:74427667-74427823	ENSG00000005448,ENSG00000284308,ENSG00000159239
chr2	74439940	74440140	2:74439940-74440140	ENSG00000114993,ENSG00000234521
chr2	74440420	74440680	2:74440420-74440680	ENSG00000114993,ENSG00000005448,ENSG00000233155,ENSG00000286623,ENSG00000284308,ENSG00000234521,ENSG00000159239
chr2	74444300	74444480	2:74444300-74444480	ENSG00000114993
chr2	74454840	74455140	2:74454840-74455140	ENSG00000115282,ENSG00000135637,ENSG00000286883,ENSG00000115275,ENSG00000239779,ENSG00000274049,ENSG00000115274,ENSG00000114993,ENSG00000005448,ENSG00000233155,ENSG00000286623,ENSG00000284308,ENSG00000234521,ENSG00000159239
chr2	74457380	74457740	2:74457380-74457740	ENSG00000115275,ENSG00000239779,ENSG00000274049,ENSG00000115274
chr2	74458120	74458440	2:74458120-74458440	ENSG00000115282,ENSG00000135637,ENSG00000204822,ENSG00000286883,ENSG00000115275,ENSG00000239779,ENSG00000274049,ENSG00000115274,ENSG00000114993,ENSG00000005448,ENSG00000233155,ENSG00000286623,ENSG00000284308,ENSG00000234521,ENSG00000159239
chr2	74458660	74459000	2:74458660-74459000	-
chr2	74459080	74459300	2:74459080-74459300	ENSG00000239779,ENSG00000274049,ENSG00000115274
chr2	74461525	74461605	2:74461525-74461605	-
chr2	74464422	74464760	2:74464422-74464760	-
chr2	74465174	74465300	2:74465174-74465300	ENSG00000204822,ENSG00000286883,ENSG00000115275
chr2	74465320	74465533	2:74465320-74465533	ENSG00000204822,ENSG00000286883,ENSG00000115275,ENSG00000239779,ENSG00000274049,ENSG00000115274
chr2	74466040	74466200	2:74466040-74466200	ENSG00000204822,ENSG00000286883,ENSG00000115275
chr2	74472100	74472340	2:74472100-74472340	ENSG00000135637,ENSG00000204822,ENSG00000286883,ENSG00000115275
chr2	74472580	74472780	2:74472580-74472780	ENSG00000115282,ENSG00000135637,ENSG00000204822,ENSG00000286883,ENSG00000115275,ENSG00000239779,ENSG00000274049,ENSG00000115274
chr2	74475020	74475180	2:74475020-74475180	ENSG00000204822
chr2	74481520	74481720	2:74481520-74481720	-
chr2	74482020	74482440	2:74482020-74482440	ENSG00000115282,ENSG00000135637
chr2	74482500	74482840	2:74482500-74482840	ENSG00000115282,ENSG00000135637
chr2	74482920	74483140	2:74482920-74483140	ENSG00000115317,ENSG00000115282,ENSG00000135637,ENSG00000204822,ENSG00000286883,ENSG00000115275,ENSG00000239779,ENSG00000274049,ENSG00000115274
chr2	74483220	74483420	2:74483220-74483420	ENSG00000115317,ENSG00000115282,ENSG00000135637,ENSG00000204822,ENSG00000286883,ENSG00000239779,ENSG00000274049,ENSG00000115274
chr2	74488340	74488520	2:74488340-74488520	-
chr2	74497920	74498400	2:74497920-74498400	-
chr2	74498840	74499100	2:74498840-74499100	ENSG00000257702,ENSG00000272183,ENSG00000179528
chr2	74499280	74499920	2:74499280-74499920	ENSG00000257702,ENSG00000272183,ENSG00000179528
chr2	74500901	74500978	2:74500901-74500978	-
chr2	74501321	74501540	2:74501321-74501540	-
chr2	74501577	74501760	2:74501577-74501760	-
chr2	74502553	74502714	2:74502553-74502714	-
chr2	74503100	74503220	2:74503100-74503220	ENSG00000115289,ENSG00000257702,ENSG00000272183,ENSG00000179528
chr2	74503280	74503480	2:74503280-74503480	ENSG00000115289,ENSG00000257702,ENSG00000272183,ENSG00000179528
chr2	74504200	74504560	2:74504200-74504560	-
chr2	74504780	74504920	2:74504780-74504920	-
chr2	74504932	74505007	2:74504932-74505007	-
chr2	74506620	74506820	2:74506620-74506820	ENSG00000115297,ENSG00000115289,ENSG00000257702,ENSG00000272183,ENSG00000179528
chr2	74507320	74507540	2:74507320-74507540	ENSG00000115317,ENSG00000115307,ENSG00000144045,ENSG00000115297,ENSG00000115289,ENSG00000257702,ENSG00000272183,ENSG00000179528
chr2	74507620	74507820	2:74507620-74507820	ENSG00000115317,ENSG00000115307,ENSG00000144045,ENSG00000115297,ENSG00000115289,ENSG00000257702,ENSG00000272183,ENSG00000179528,ENSG00000115282
chr2	74508019	74508100	2:74508019-74508100	ENSG00000115297,ENSG00000115289,ENSG00000257702,ENSG00000272183
chr2	74508160	74508440	2:74508160-74508440	ENSG00000115297,ENSG00000115289,ENSG00000257702,ENSG00000272183,ENSG00000179528
chr2	74511380	74511560	2:74511380-74511560	-
chr2	74514492	74514640	2:74514492-74514640	-
chr2	74526320	74526480	2:74526320-74526480	ENSG00000115317,ENSG00000115307,ENSG00000144045
chr2	74529700	74529980	2:74529700-74529980	ENSG00000115317,ENSG00000115307,ENSG00000144045,ENSG00000115297,ENSG00000115289,ENSG00000115282
chr2	74530520	74531080	2:74530520-74531080	ENSG00000115317
chr2	74532320	74532480	2:74532320-74532480	ENSG00000115317
chr2	74548394	74548540	2:74548394-74548540	ENSG00000115325,ENSG00000115318
chr2	74548940	74549120	2:74548940-74549120	ENSG00000115325,ENSG00000115318
chr2	74553015	74553260	2:74553015-74553260	ENSG00000115325,ENSG00000115318
chr2	74553360	74553580	2:74553360-74553580	ENSG00000115325,ENSG00000115318
chr2	74553980	74554220	2:74553980-74554220	ENSG00000115325,ENSG00000115318
chr2	74554260	74554560	2:74554260-74554560	ENSG00000115325,ENSG00000115318
chr2	74554620	74554820	2:74554620-74554820	ENSG00000115325,ENSG00000115318
chr2	74555000	74555220	2:74555000-74555220	ENSG00000115325,ENSG00000115318
chr2	74564340	74564500	2:74564340-74564500	-
chr2	74566760	74567060	2:74566760-74567060	ENSG00000233872,ENSG00000115325
chr2	74567920	74568220	2:74567920-74568220	ENSG00000233872
chr2	74568780	74568980	2:74568780-74568980	-
chr2	74573900	74574540	2:74573900-74574540	ENSG00000159374
chr2	74576220	74576400	2:74576220-74576400	ENSG00000159374
chr2	74576880	74577120	2:74576880-74577120	ENSG00000233872,ENSG00000159374
chr2	74577580	74577799	2:74577580-74577799	-
chr2	74583600	74583800	2:74583600-74583800	ENSG00000159374
chr2	74584180	74584360	2:74584180-74584360	ENSG00000159374
chr2	74585480	74585795	2:74585480-74585795	-
chr2	74587760	74587920	2:74587760-74587920	ENSG00000233872,ENSG00000115282
chr2	74602600	74602820	2:74602600-74602820	ENSG00000233872
chr2	74632260	74632440	2:74632260-74632440	ENSG00000108442,ENSG00000233872
chr2	74654100	74654340	2:74654100-74654340	ENSG00000135622,ENSG00000108442,ENSG00000233872,ENSG00000159374
chr2	74654960	74655247	2:74654960-74655247	-
chr2	74658600	74658820	2:74658600-74658820	ENSG00000135622
chr2	74664668	74664794	2:74664668-74664794	-
chr2	74671564	74671740	2:74671564-74671740	-
chr2	74690700	74690880	2:74690700-74690880	ENSG00000233872
chr2	74696860	74697120	2:74696860-74697120	-
chr2	74703429	74703497	2:74703429-74703497	-
chr2	74709062	74709148	2:74709062-74709148	-
chr2	74715120	74715300	2:74715120-74715300	-
chr2	74715320	74715680	2:74715320-74715680	-
chr2	74740800	74741040	2:74740800-74741040	ENSG00000286739,ENSG00000224646,ENSG00000287687
chr2	74741806	74741879	2:74741806-74741879	-
chr2	74747700	74747872	2:74747700-74747872	ENSG00000286739,ENSG00000224646
chr2	74749456	74749635	2:74749456-74749635	ENSG00000286739,ENSG00000224646
chr2	74760080	74760260	2:74760080-74760260	ENSG00000287687
chr2	74764342	74764520	2:74764342-74764520	-
chr2	74765000	74765220	2:74765000-74765220	ENSG00000287687
chr2	74768362	74768637	2:74768362-74768637	ENSG00000287687
chr2	74772140	74772420	2:74772140-74772420	ENSG00000287687
chr2	74788000	74788141	2:74788000-74788141	-
chr2	74816020	74816220	2:74816020-74816220	-
chr2	74817082	74817459	2:74817082-74817459	-
chr2	74832000	74832180	2:74832000-74832180	ENSG00000159399,ENSG00000272711
chr2	74833900	74834160	2:74833900-74834160	ENSG00000159399,ENSG00000272711
chr2	74834460	74836238	2:74834460-74836238	ENSG00000159399,ENSG00000272711
chr2	74836560	74836720	2:74836560-74836720	ENSG00000159399,ENSG00000272711
chr2	74843480	74843660	2:74843480-74843660	ENSG00000159399
chr2	74844020	74844240	2:74844020-74844240	ENSG00000159399
chr2	74845500	74845700	2:74845500-74845700	ENSG00000159399,ENSG00000272711
chr2	74847140	74847382	2:74847140-74847382	-
chr2	74847580	74847760	2:74847580-74847760	ENSG00000159399
chr2	74849276	74849491	2:74849276-74849491	-
chr2	74849519	74849724	2:74849519-74849724	-
chr2	74850920	74851120	2:74850920-74851120	ENSG00000159399
chr2	74860620	74860720	2:74860620-74860720	-
chr2	74867960	74868200	2:74867960-74868200	-
chr2	74875040	74875240	2:74875040-74875240	-
chr2	74875695	74875855	2:74875695-74875855	-
chr2	74876360	74876520	2:74876360-74876520	-
chr2	74887500	74887780	2:74887500-74887780	-
chr2	74888040	74888240	2:74888040-74888240	-
chr2	74888380	74888560	2:74888380-74888560	-
chr2	74893360	74893680	2:74893360-74893680	-
chr2	74894380	74894640	2:74894380-74894640	-
chr2	74894700	74894880	2:74894700-74894880	-
chr2	74910340	74910540	2:74910340-74910540	ENSG00000204792
chr2	74915855	74915964	2:74915855-74915964	ENSG00000236209,ENSG00000204792
chr2	74916900	74917038	2:74916900-74917038	ENSG00000236209,ENSG00000204792
chr2	74917800	74918080	2:74917800-74918080	ENSG00000230836,ENSG00000236209,ENSG00000204792
chr2	74919855	74920020	2:74919855-74920020	ENSG00000236209,ENSG00000204792
chr2	74922660	74922900	2:74922660-74922900	ENSG00000236209,ENSG00000204792
chr2	74922920	74923140	2:74922920-74923140	ENSG00000236209,ENSG00000204792
chr2	74945850	74946042	2:74945850-74946042	ENSG00000230836
chr2	74958120	74958200	2:74958120-74958200	ENSG00000115350
chr2	74958520	74958740	2:74958520-74958740	ENSG00000115350,ENSG00000230836
chr2	74958800	74959040	2:74958800-74959040	ENSG00000115350,ENSG00000230836
chr2	74975238	74975350	2:74975238-74975350	-
chr2	74982699	74982860	2:74982699-74982860	-
chr2	74984980	74985235	2:74984980-74985235	-
chr2	74992000	74992342	2:74992000-74992342	-
chr2	75002140	75002340	2:75002140-75002340	-
chr2	75012140	75012320	2:75012140-75012320	-
chr2	75021260	75021420	2:75021260-75021420	-
chr2	75021860	75022060	2:75021860-75022060	-
chr2	75022640	75022820	2:75022640-75022820	-
chr2	75026102	75026269	2:75026102-75026269	-
chr2	75047520	75047780	2:75047520-75047780	-
chr2	75047980	75048200	2:75047980-75048200	-
chr2	75048320	75048560	2:75048320-75048560	-
chr2	75055900	75056200	2:75055900-75056200	-
chr2	75065040	75065220	2:75065040-75065220	-
chr2	75065660	75066000	2:75065660-75066000	-
chr2	75087820	75088000	2:75087820-75088000	ENSG00000263909
chr2	75098880	75099060	2:75098880-75099060	ENSG00000263909
chr2	75100120	75100620	2:75100120-75100620	ENSG00000263909
chr2	75100921	75101080	2:75100921-75101080	-
chr2	75108982	75109049	2:75108982-75109049	-
chr2	75134220	75134380	2:75134220-75134380	-
chr2	75142220	75142360	2:75142220-75142360	ENSG00000270571
chr2	75146960	75147300	2:75146960-75147300	ENSG00000270571
chr2	75155220	75155400	2:75155220-75155400	ENSG00000270571
chr2	75157560	75157751	2:75157560-75157751	ENSG00000270571
chr2	75186960	75187069	2:75186960-75187069	-
chr2	75199640	75199840	2:75199640-75199840	ENSG00000115353
chr2	75200260	75200440	2:75200260-75200440	ENSG00000115353
chr2	75200740	75200940	2:75200740-75200940	ENSG00000115353
chr2	75221980	75222220	2:75221980-75222220	-
chr2	75238431	75238760	2:75238431-75238760	-
chr2	75239020	75239240	2:75239020-75239240	-
chr2	75239420	75239720	2:75239420-75239720	-
chr2	75241800	75241940	2:75241800-75241940	-
chr2	75248820	75248934	2:75248820-75248934	-
chr2	75268220	75268420	2:75268220-75268420	-
chr2	75272782	75272931	2:75272782-75272931	-
chr2	75276540	75276758	2:75276540-75276758	-
chr2	75277202	75277440	2:75277202-75277440	-
chr2	75289856	75290079	2:75289856-75290079	-
chr2	75290840	75290980	2:75290840-75290980	-
chr2	75309980	75310160	2:75309980-75310160	-
chr2	75311000	75311120	2:75311000-75311120	-
chr2	75315560	75315760	2:75315560-75315760	-
chr2	75340520	75340860	2:75340520-75340860	-
chr2	75357020	75357178	2:75357020-75357178	-
chr2	75374544	75374608	2:75374544-75374608	-
chr2	75375686	75375900	2:75375686-75375900	-
chr2	75379622	75379800	2:75379622-75379800	-
chr2	75404060	75404240	2:75404060-75404240	-
chr2	75425380	75425620	2:75425380-75425620	-
chr2	75433080	75433132	2:75433080-75433132	-
chr2	75460000	75460220	2:75460000-75460220	ENSG00000236167
chr2	75464680	75464840	2:75464680-75464840	ENSG00000237293,ENSG00000236167
chr2	75465680	75465860	2:75465680-75465860	ENSG00000238410,ENSG00000237293,ENSG00000236167
chr2	75466820	75467000	2:75466820-75467000	ENSG00000237293,ENSG00000236167
chr2	75476840	75477120	2:75476840-75477120	ENSG00000238410,ENSG00000237293
chr2	75481040	75481212	2:75481040-75481212	ENSG00000238410
chr2	75498920	75499180	2:75498920-75499180	ENSG00000238410
chr2	75500720	75500900	2:75500720-75500900	ENSG00000238410
chr2	75503000	75503260	2:75503000-75503260	ENSG00000230968,ENSG00000238410
chr2	75503340	75503372	2:75503340-75503372	ENSG00000238410
chr2	75506127	75506574	2:75506127-75506574	-
chr2	75514000	75514165	2:75514000-75514165	-
chr2	75523760	75523940	2:75523760-75523940	ENSG00000231172,ENSG00000115363
chr2	75527760	75527980	2:75527760-75527980	ENSG00000231172
chr2	75528280	75528500	2:75528280-75528500	ENSG00000231172
chr2	75534104	75534254	2:75534104-75534254	-
chr2	75539866	75540040	2:75539866-75540040	-
chr2	75540340	75540660	2:75540340-75540660	-
chr2	75541080	75541300	2:75541080-75541300	-
chr2	75547420	75547640	2:75547420-75547640	ENSG00000115363
chr2	75548100	75548300	2:75548100-75548300	-
chr2	75549856	75550036	2:75549856-75550036	-
chr2	75559157	75559295	2:75559157-75559295	ENSG00000115363
chr2	75560060	75560480	2:75560060-75560480	ENSG00000115363
chr2	75560540	75560800	2:75560540-75560800	ENSG00000115363
chr2	75560940	75561540	2:75560940-75561540	ENSG00000115363
chr2	75561800	75562060	2:75561800-75562060	ENSG00000115363
chr2	75562260	75562380	2:75562260-75562380	ENSG00000115363
chr2	75570966	75571235	2:75570966-75571235	-
chr2	75582920	75583100	2:75582920-75583100	-
chr2	75588000	75588380	2:75588000-75588380	-
chr2	75589380	75589600	2:75589380-75589600	-
chr2	75589800	75590040	2:75589800-75590040	-
chr2	75592160	75592360	2:75592160-75592360	ENSG00000230477
chr2	75595880	75596121	2:75595880-75596121	ENSG00000230477
chr2	75596892	75597007	2:75596892-75597007	ENSG00000230477
chr2	75600512	75600711	2:75600512-75600711	ENSG00000230477
chr2	75602800	75603000	2:75602800-75603000	ENSG00000287026,ENSG00000230477
chr2	75603480	75603709	2:75603480-75603709	ENSG00000230477
chr2	75604604	75604734	2:75604604-75604734	ENSG00000230477
chr2	75605840	75606060	2:75605840-75606060	-
chr2	75606200	75606500	2:75606200-75606500	ENSG00000200028,ENSG00000286202,ENSG00000287130,ENSG00000233107,ENSG00000270696,ENSG00000221638,ENSG00000230477,ENSG00000238410
chr2	75606980	75607320	2:75606980-75607320	-
chr2	75608320	75608720	2:75608320-75608720	-
chr2	75609160	75609320	2:75609160-75609320	-
chr2	75614160	75614340	2:75614160-75614340	ENSG00000230968
chr2	75620420	75620620	2:75620420-75620620	ENSG00000221638
chr2	75627980	75628180	2:75627980-75628180	ENSG00000200028,ENSG00000271452,ENSG00000270696,ENSG00000221638
chr2	75632160	75632340	2:75632160-75632340	ENSG00000221638
chr2	75632532	75632688	2:75632532-75632688	ENSG00000221638
chr2	75640660	75640840	2:75640660-75640840	ENSG00000270462,ENSG00000271452,ENSG00000270696,ENSG00000226247,ENSG00000115364
chr2	75641641	75641857	2:75641641-75641857	ENSG00000115364
chr2	75646660	75646860	2:75646660-75646860	ENSG00000270462,ENSG00000271452,ENSG00000270696,ENSG00000226247,ENSG00000115364
chr2	75646940	75647320	2:75646940-75647320	ENSG00000271452,ENSG00000270696,ENSG00000226247,ENSG00000115364
chr2	75647840	75648030	2:75647840-75648030	ENSG00000226247,ENSG00000115364
chr2	75675569	75675716	2:75675569-75675716	ENSG00000271452
chr2	75676131	75676212	2:75676131-75676212	ENSG00000271452
chr2	75677400	75677600	2:75677400-75677600	ENSG00000270462,ENSG00000271452,ENSG00000270696,ENSG00000005436
chr2	75699000	75699220	2:75699000-75699220	ENSG00000270462
chr2	75706040	75706220	2:75706040-75706220	ENSG00000286045,ENSG00000270462,ENSG00000005436
chr2	75709237	75709620	2:75709237-75709620	ENSG00000270462
chr2	75710520	75710840	2:75710520-75710840	ENSG00000270996,ENSG00000286045,ENSG00000270462,ENSG00000005436
chr2	75710880	75711100	2:75710880-75711100	ENSG00000200028,ENSG00000287130,ENSG00000233107,ENSG00000270996,ENSG00000286045,ENSG00000270462,ENSG00000271452,ENSG00000270696,ENSG00000005436
chr2	75714820	75715060	2:75714820-75715060	ENSG00000270996,ENSG00000286045,ENSG00000005436
chr2	75729980	75730140	2:75729980-75730140	-
chr2	75787660	75787840	2:75787660-75787840	ENSG00000200028,ENSG00000200488,ENSG00000233107,ENSG00000287474
chr2	75789000	75789319	2:75789000-75789319	ENSG00000287474
chr2	75790320	75790438	2:75790320-75790438	ENSG00000287474
chr2	75823243	75823352	2:75823243-75823352	-
chr2	75896858	75897017	2:75896858-75897017	-
chr2	75905496	75905614	2:75905496-75905614	-
chr2	75928034	75928090	2:75928034-75928090	-
chr2	75928180	75928360	2:75928180-75928360	ENSG00000233107
chr2	76070882	76071080	2:76070882-76071080	ENSG00000233107
chr2	76197940	76198120	2:76197940-76198120	ENSG00000200028,ENSG00000286202,ENSG00000287130,ENSG00000287026,ENSG00000200488,ENSG00000271356,ENSG00000228209,ENSG00000287749,ENSG00000287172,ENSG00000233107
chr2	76261426	76261516	2:76261426-76261516	ENSG00000271356,ENSG00000228209,ENSG00000287749
chr2	76379843	76379961	2:76379843-76379961	ENSG00000200488,ENSG00000287172
chr2	76421096	76421194	2:76421096-76421194	ENSG00000200488
chr2	76474363	76474400	2:76474363-76474400	ENSG00000200488
chr2	76595880	76595940	2:76595880-76595940	ENSG00000251947
chr2	76599860	76600020	2:76599860-76600020	ENSG00000200028,ENSG00000286202,ENSG00000287130,ENSG00000287026,ENSG00000251947,ENSG00000200488
chr2	76637543	76637641	2:76637543-76637641	ENSG00000286202,ENSG00000287130,ENSG00000287026
chr2	76641032	76641093	2:76641032-76641093	ENSG00000286202,ENSG00000287130,ENSG00000287026
chr2	76855104	76855206	2:76855104-76855206	ENSG00000200028
chr2	76890868	76890938	2:76890868-76890938	ENSG00000287025,ENSG00000200028
chr2	76953860	76954040	2:76953860-76954040	ENSG00000200028,ENSG00000176204
chr2	76994920	76995077	2:76994920-76995077	ENSG00000234653
chr2	77321115	77321218	2:77321115-77321218	ENSG00000230968,ENSG00000286932
chr2	77415120	77415181	2:77415120-77415181	ENSG00000230968,ENSG00000176204
chr2	77553043	77553246	2:77553043-77553246	ENSG00000237077,ENSG00000230968,ENSG00000176204
chr2	77572283	77572396	2:77572283-77572396	ENSG00000230968,ENSG00000176204
chr2	77635817	77635873	2:77635817-77635873	ENSG00000230968,ENSG00000227088,ENSG00000176204
chr2	77727600	77727631	2:77727600-77727631	ENSG00000237077,ENSG00000230968
chr2	77959035	77959086	2:77959035-77959086	ENSG00000229494,ENSG00000233605,ENSG00000237077,ENSG00000230968
chr2	77959580	77959638	2:77959580-77959638	ENSG00000229494,ENSG00000233605
chr2	78020758	78020842	2:78020758-78020842	ENSG00000229494,ENSG00000233605,ENSG00000230968
chr2	78127517	78127644	2:78127517-78127644	ENSG00000229494
chr2	78132060	78132120	2:78132060-78132120	ENSG00000229494
chr2	78256520	78256655	2:78256520-78256655	ENSG00000229494,ENSG00000227088
chr2	78258441	78258542	2:78258441-78258542	ENSG00000229494,ENSG00000227088
chr2	78317207	78317278	2:78317207-78317278	ENSG00000227088
chr2	78351340	78351500	2:78351340-78351500	ENSG00000270470,ENSG00000214429,ENSG00000229494,ENSG00000230968,ENSG00000227088
chr2	78404380	78404489	2:78404380-78404489	ENSG00000270470,ENSG00000214429
chr2	78507676	78507752	2:78507676-78507752	ENSG00000270470
chr2	78523092	78523164	2:78523092-78523164	ENSG00000270470
chr2	78555181	78555280	2:78555181-78555280	-
chr2	78591200	78591240	2:78591200-78591240	ENSG00000234877
chr2	78593947	78594020	2:78593947-78594020	ENSG00000234877
chr2	78673101	78673280	2:78673101-78673280	-
chr2	78706780	78706842	2:78706780-78706842	-
chr2	78861673	78861832	2:78861673-78861832	ENSG00000200048,ENSG00000202423,ENSG00000286260
chr2	78909051	78909103	2:78909051-78909103	ENSG00000200048,ENSG00000202423,ENSG00000286260
chr2	78999520	78999700	2:78999520-78999700	ENSG00000204787,ENSG00000115386,ENSG00000172023,ENSG00000143954,ENSG00000200048,ENSG00000202423,ENSG00000286260
chr2	79041040	79041200	2:79041040-79041200	ENSG00000172023,ENSG00000143954
chr2	79219480	79219660	2:79219480-79219660	ENSG00000286227,ENSG00000224879,ENSG00000172016,ENSG00000204787,ENSG00000115386,ENSG00000172023,ENSG00000143954,ENSG00000286260
chr2	79389649	79389733	2:79389649-79389733	-
chr2	79454060	79454220	2:79454060-79454220	-
chr2	79511440	79511620	2:79511440-79511620	ENSG00000277171,ENSG00000229385,ENSG00000066032
chr2	79530546	79530686	2:79530546-79530686	ENSG00000277171
chr2	79539233	79539288	2:79539233-79539288	ENSG00000277171
chr2	79585803	79585975	2:79585803-79585975	ENSG00000266436,ENSG00000252031,ENSG00000230237,ENSG00000277171
chr2	79660680	79660860	2:79660680-79660860	ENSG00000266436,ENSG00000252031
chr2	79663200	79663228	2:79663200-79663228	ENSG00000266436,ENSG00000252031
chr2	79717420	79717680	2:79717420-79717680	ENSG00000266436,ENSG00000252031,ENSG00000230237,ENSG00000277171,ENSG00000286227,ENSG00000066032,ENSG00000224879,ENSG00000172016,ENSG00000204787,ENSG00000115386,ENSG00000172023,ENSG00000143954,ENSG00000200048,ENSG00000202423,ENSG00000286260,ENSG00000229494,ENSG00000233605,ENSG00000237077
chr2	79722060	79722240	2:79722060-79722240	ENSG00000266436,ENSG00000252031
chr2	79723271	79723400	2:79723271-79723400	-
chr2	79723900	79724140	2:79723900-79724140	ENSG00000266436,ENSG00000252031,ENSG00000230237,ENSG00000277171,ENSG00000286227,ENSG00000066032,ENSG00000224879,ENSG00000172016,ENSG00000204787,ENSG00000115386,ENSG00000172023,ENSG00000143954,ENSG00000200048,ENSG00000202423,ENSG00000286260,ENSG00000270470,ENSG00000233605,ENSG00000237077
chr2	79749655	79749708	2:79749655-79749708	-
chr2	79832586	79832680	2:79832586-79832680	-
chr2	79855506	79855660	2:79855506-79855660	-
chr2	79860660	79860820	2:79860660-79860820	ENSG00000276917,ENSG00000286227,ENSG00000204787
chr2	79876520	79876700	2:79876520-79876700	ENSG00000276917
chr2	79887840	79888020	2:79887840-79888020	ENSG00000276917,ENSG00000266436,ENSG00000252031,ENSG00000230237,ENSG00000277171,ENSG00000286227,ENSG00000224879,ENSG00000172016,ENSG00000204787,ENSG00000115386,ENSG00000172023,ENSG00000143954,ENSG00000200048,ENSG00000202423,ENSG00000286260,ENSG00000237077,ENSG00000176204
chr2	79903335	79903500	2:79903335-79903500	ENSG00000200048,ENSG00000202423
chr2	79907063	79907144	2:79907063-79907144	-
chr2	79935880	79936040	2:79935880-79936040	ENSG00000200890,ENSG00000234429,ENSG00000230975,ENSG00000237031,ENSG00000266436,ENSG00000252031,ENSG00000230237,ENSG00000277171,ENSG00000286227,ENSG00000224879,ENSG00000172016,ENSG00000204787,ENSG00000115386,ENSG00000172023,ENSG00000143954,ENSG00000200048,ENSG00000202423,ENSG00000286260,ENSG00000270470,ENSG00000229494,ENSG00000233605,ENSG00000237077,ENSG00000227088,ENSG00000176204
chr2	79936400	79936580	2:79936400-79936580	ENSG00000234429,ENSG00000230975,ENSG00000237031,ENSG00000252031,ENSG00000277171,ENSG00000286227,ENSG00000224879,ENSG00000172016,ENSG00000204787,ENSG00000115386,ENSG00000172023,ENSG00000200048,ENSG00000202423,ENSG00000286260,ENSG00000229494,ENSG00000237077,ENSG00000227088,ENSG00000176204
chr2	79952620	79952860	2:79952620-79952860	-
chr2	79956020	79956200	2:79956020-79956200	ENSG00000252031,ENSG00000286227,ENSG00000224879,ENSG00000172016,ENSG00000204787,ENSG00000115386,ENSG00000172023,ENSG00000286260
chr2	79971900	79972120	2:79971900-79972120	ENSG00000115386,ENSG00000286260
chr2	79982584	79982755	2:79982584-79982755	-
chr2	79984580	79984760	2:79984580-79984760	-
chr2	79995081	79995219	2:79995081-79995219	-
chr2	80001640	80002040	2:80001640-80002040	ENSG00000286227,ENSG00000224879,ENSG00000172016,ENSG00000115386,ENSG00000172023,ENSG00000200048,ENSG00000202423,ENSG00000286260
chr2	80014680	80014980	2:80014680-80014980	-
chr2	80020000	80020072	2:80020000-80020072	-
chr2	80020100	80020330	2:80020100-80020330	-
chr2	80026460	80026640	2:80026460-80026640	ENSG00000224731
chr2	80030282	80030446	2:80030282-80030446	ENSG00000224731
chr2	80041520	80041720	2:80041520-80041720	ENSG00000224731
chr2	80042700	80042920	2:80042700-80042920	ENSG00000224731
chr2	80044340	80044540	2:80044340-80044540	ENSG00000224731
chr2	80044640	80044780	2:80044640-80044780	-
chr2	80050240	80050500	2:80050240-80050500	-
chr2	80053740	80053901	2:80053740-80053901	-
chr2	80053920	80053966	2:80053920-80053966	-
chr2	80054360	80054521	2:80054360-80054521	ENSG00000224731,ENSG00000172023
chr2	80058100	80058202	2:80058100-80058202	-
chr2	80073164	80073340	2:80073164-80073340	ENSG00000200890,ENSG00000234429,ENSG00000230975,ENSG00000237031,ENSG00000266436,ENSG00000252031,ENSG00000286227,ENSG00000224879,ENSG00000172016,ENSG00000204787,ENSG00000115386,ENSG00000172023,ENSG00000143954,ENSG00000286260,ENSG00000229494,ENSG00000237077
chr2	80078460	80078660	2:80078460-80078660	ENSG00000204787,ENSG00000286260
chr2	80086800	80087060	2:80086800-80087060	ENSG00000233444,ENSG00000200890,ENSG00000234429,ENSG00000230975,ENSG00000237031,ENSG00000223427,ENSG00000266436,ENSG00000252031,ENSG00000277171,ENSG00000286227,ENSG00000224879,ENSG00000172016,ENSG00000204787,ENSG00000115386,ENSG00000172023,ENSG00000143954,ENSG00000200048,ENSG00000202423,ENSG00000286260,ENSG00000229494,ENSG00000233605,ENSG00000237077,ENSG00000227088
chr2	80102160	80102360	2:80102160-80102360	ENSG00000230968
chr2	80105100	80105320	2:80105100-80105320	-
chr2	80111280	80111480	2:80111280-80111480	-
chr2	80126880	80127080	2:80126880-80127080	ENSG00000223427
chr2	80150117	80150320	2:80150117-80150320	ENSG00000223427
chr2	80150588	80150716	2:80150588-80150716	ENSG00000223427
chr2	80152330	80152540	2:80152330-80152540	ENSG00000223427
chr2	80153300	80153440	2:80153300-80153440	ENSG00000223427
chr2	80167380	80167560	2:80167380-80167560	ENSG00000223427
chr2	80183320	80183500	2:80183320-80183500	-
chr2	80238780	80238980	2:80238780-80238980	ENSG00000200890,ENSG00000230975,ENSG00000237031,ENSG00000162951
chr2	80239098	80239180	2:80239098-80239180	-
chr2	80256500	80256683	2:80256500-80256683	-
chr2	80288580	80288760	2:80288580-80288760	ENSG00000162951
chr2	80303195	80303267	2:80303195-80303267	ENSG00000162951,ENSG00000066032
chr2	80304180	80304480	2:80304180-80304480	ENSG00000162951,ENSG00000066032
chr2	80304620	80304800	2:80304620-80304800	ENSG00000162951,ENSG00000066032
chr2	80326340	80326500	2:80326340-80326500	ENSG00000066032
chr2	80392534	80392650	2:80392534-80392650	-
chr2	80449440	80449610	2:80449440-80449610	-
chr2	80468280	80468389	2:80468280-80468389	-
chr2	80473880	80474060	2:80473880-80474060	-
chr2	80489820	80490020	2:80489820-80490020	ENSG00000237031
chr2	80496034	80496106	2:80496034-80496106	-
chr2	80496860	80497080	2:80496860-80497080	ENSG00000237031
chr2	80499200	80499380	2:80499200-80499380	ENSG00000237031,ENSG00000066032
chr2	80589660	80589840	2:80589660-80589840	ENSG00000237031,ENSG00000066032
chr2	80768580	80768720	2:80768580-80768720	-
chr2	80859083	80859280	2:80859083-80859280	ENSG00000230975
chr2	80903227	80903296	2:80903227-80903296	ENSG00000230975
chr2	80970636	80970769	2:80970636-80970769	-
chr2	81010740	81010931	2:81010740-81010931	-
chr2	81046400	81046480	2:81046400-81046480	-
chr2	81238580	81238740	2:81238580-81238740	ENSG00000200890,ENSG00000234429
chr2	81266224	81266348	2:81266224-81266348	ENSG00000234429
chr2	81327908	81328018	2:81327908-81328018	-
chr2	81372563	81372660	2:81372563-81372660	-
chr2	81386487	81386600	2:81386487-81386600	ENSG00000200890,ENSG00000231722
chr2	81409094	81409180	2:81409094-81409180	ENSG00000231722
chr2	81427351	81427422	2:81427351-81427422	ENSG00000200890,ENSG00000235519,ENSG00000231722
chr2	81456662	81456727	2:81456662-81456727	ENSG00000200890,ENSG00000235519
chr2	81740144	81740180	2:81740144-81740180	ENSG00000233444
chr2	81767295	81767380	2:81767295-81767380	ENSG00000233444
chr2	81853461	81853569	2:81853461-81853569	-
chr2	81901078	81901249	2:81901078-81901249	-
chr2	81972560	81972653	2:81972560-81972653	ENSG00000242118
chr2	82006887	82006962	2:82006887-82006962	ENSG00000231781
chr2	82038753	82038806	2:82038753-82038806	-
chr2	82202778	82202850	2:82202778-82202850	ENSG00000252897,ENSG00000229560
chr2	82248713	82248863	2:82248713-82248863	ENSG00000201311,ENSG00000252897,ENSG00000229560
chr2	82290560	82290680	2:82290560-82290680	ENSG00000201311,ENSG00000252897,ENSG00000229560
chr2	82356724	82356810	2:82356724-82356810	ENSG00000201311
chr2	82389022	82389114	2:82389022-82389114	-
chr2	82595790	82595910	2:82595790-82595910	ENSG00000226860,ENSG00000237498
chr2	82633069	82633170	2:82633069-82633170	ENSG00000226860
chr2	82781280	82781480	2:82781280-82781480	ENSG00000227789,ENSG00000224695,ENSG00000225045,ENSG00000226700,ENSG00000237498
chr2	82781640	82781780	2:82781640-82781780	ENSG00000168129,ENSG00000227789,ENSG00000224695,ENSG00000225045,ENSG00000226700,ENSG00000237498
chr2	82790180	82790420	2:82790180-82790420	ENSG00000168129,ENSG00000227789,ENSG00000224695,ENSG00000225045,ENSG00000226700
chr2	82790820	82791080	2:82790820-82791080	ENSG00000168129,ENSG00000227789,ENSG00000224695,ENSG00000225045,ENSG00000226700,ENSG00000226860,ENSG00000237498,ENSG00000201311,ENSG00000252897,ENSG00000229560
chr2	82795560	82795740	2:82795560-82795740	ENSG00000168129,ENSG00000227789,ENSG00000224695,ENSG00000225045,ENSG00000226700,ENSG00000226860,ENSG00000237498,ENSG00000201311,ENSG00000252897,ENSG00000229560,ENSG00000233444
chr2	82795840	82796320	2:82795840-82796320	ENSG00000227789,ENSG00000224695,ENSG00000225045,ENSG00000226700
chr2	82835026	82835098	2:82835026-82835098	ENSG00000286211
chr2	82838000	82838200	2:82838000-82838200	ENSG00000168129,ENSG00000286211,ENSG00000227789,ENSG00000224695,ENSG00000225045,ENSG00000226700,ENSG00000226860,ENSG00000237498,ENSG00000252897,ENSG00000229560,ENSG00000233444
chr2	82898804	82898873	2:82898804-82898873	-
chr2	82909947	82910087	2:82909947-82910087	-
chr2	82913660	82913760	2:82913660-82913760	-
chr2	82968260	82968340	2:82968260-82968340	-
chr2	82968480	82968680	2:82968480-82968680	ENSG00000168129,ENSG00000237498,ENSG00000201311
chr2	82993720	82994000	2:82993720-82994000	ENSG00000237498
chr2	82996081	82996280	2:82996081-82996280	-
chr2	83007060	83007280	2:83007060-83007280	-
chr2	83011164	83011349	2:83011164-83011349	-
chr2	83017441	83017556	2:83017441-83017556	-
chr2	83017800	83017960	2:83017800-83017960	-
chr2	83022840	83023080	2:83022840-83023080	-
chr2	83026342	83026523	2:83026342-83026523	-
chr2	83028380	83028500	2:83028380-83028500	-
chr2	83054818	83054899	2:83054818-83054899	-
chr2	83055420	83055620	2:83055420-83055620	ENSG00000168129,ENSG00000226860,ENSG00000237498,ENSG00000201311,ENSG00000252897,ENSG00000229560,ENSG00000233444,ENSG00000200890
chr2	83069860	83070040	2:83069860-83070040	ENSG00000237498
chr2	83081860	83082140	2:83081860-83082140	-
chr2	83103100	83103280	2:83103100-83103280	-
chr2	83103640	83103960	2:83103640-83103960	ENSG00000168129,ENSG00000226860,ENSG00000237498,ENSG00000201311,ENSG00000252897,ENSG00000229560,ENSG00000233444,ENSG00000200890
chr2	83104620	83104700	2:83104620-83104700	-
chr2	83109400	83109640	2:83109400-83109640	-
chr2	83111565	83111739	2:83111565-83111739	-
chr2	83111860	83112060	2:83111860-83112060	-
chr2	83112308	83112640	2:83112308-83112640	-
chr2	83112860	83113180	2:83112860-83113180	-
chr2	83134689	83134837	2:83134689-83134837	-
chr2	83172960	83173140	2:83172960-83173140	-
chr2	83191380	83191620	2:83191380-83191620	ENSG00000223977,ENSG00000237498
chr2	83196320	83196520	2:83196320-83196520	ENSG00000223977,ENSG00000237498,ENSG00000201311,ENSG00000252897,ENSG00000229560,ENSG00000233444
chr2	83221340	83221540	2:83221340-83221540	ENSG00000223977
chr2	83364400	83364600	2:83364400-83364600	ENSG00000252897,ENSG00000229560
chr2	83365540	83365819	2:83365540-83365819	-
chr2	83369020	83369220	2:83369020-83369220	ENSG00000232548
chr2	83373553	83373750	2:83373553-83373750	-
chr2	83379000	83379260	2:83379000-83379260	ENSG00000232548
chr2	83386640	83386856	2:83386640-83386856	-
chr2	83394823	83394961	2:83394823-83394961	-
chr2	83433240	83433331	2:83433240-83433331	-
chr2	83464520	83464740	2:83464520-83464740	-
chr2	83471929	83471992	2:83471929-83471992	-
chr2	83510520	83510631	2:83510520-83510631	ENSG00000232548
chr2	83532526	83532680	2:83532526-83532680	ENSG00000232548
chr2	83572500	83572639	2:83572500-83572639	-
chr2	83575370	83575565	2:83575370-83575565	-
chr2	83577209	83577446	2:83577209-83577446	-
chr2	83578480	83578740	2:83578480-83578740	ENSG00000232548
chr2	83584700	83585020	2:83584700-83585020	ENSG00000224627,ENSG00000232548
chr2	83585120	83585500	2:83585120-83585500	ENSG00000224627
chr2	83589860	83590160	2:83589860-83590160	ENSG00000224627
chr2	83594260	83594620	2:83594260-83594620	ENSG00000224627
chr2	83594680	83595040	2:83594680-83595040	ENSG00000224627
chr2	83595440	83595680	2:83595440-83595680	ENSG00000224627,ENSG00000232548
chr2	83596040	83596280	2:83596040-83596280	ENSG00000224627
chr2	83596920	83597320	2:83596920-83597320	ENSG00000224627
chr2	83615600	83615840	2:83615600-83615840	ENSG00000199295,ENSG00000232548
chr2	83633560	83633760	2:83633560-83633760	ENSG00000199295
chr2	83640540	83640820	2:83640540-83640820	ENSG00000199295
chr2	83649900	83650060	2:83649900-83650060	ENSG00000199295
chr2	83650229	83650340	2:83650229-83650340	ENSG00000199295
chr2	83686960	83687120	2:83686960-83687120	-
chr2	83703250	83703304	2:83703250-83703304	-
chr2	83705280	83705500	2:83705280-83705500	-
chr2	83730340	83730540	2:83730340-83730540	-
chr2	83742195	83742280	2:83742195-83742280	-
chr2	83742340	83742640	2:83742340-83742640	-
chr2	83786954	83787260	2:83786954-83787260	-
chr2	83787280	83787335	2:83787280-83787335	-
chr2	83817620	83817800	2:83817620-83817800	-
chr2	83827781	83827878	2:83827781-83827878	-
chr2	83850141	83850302	2:83850141-83850302	-
chr2	83901058	83901138	2:83901058-83901138	-
chr2	83941908	83941940	2:83941908-83941940	-
chr2	83967976	83968113	2:83967976-83968113	-
chr2	83992080	83992320	2:83992080-83992320	-
chr2	84016360	84016520	2:84016360-84016520	ENSG00000228902,ENSG00000228225
chr2	84022920	84023120	2:84022920-84023120	ENSG00000182814,ENSG00000228902,ENSG00000228225
chr2	84033520	84033653	2:84033520-84033653	ENSG00000228902,ENSG00000228225
chr2	84077680	84077780	2:84077680-84077780	ENSG00000228902
chr2	84213400	84213580	2:84213400-84213580	-
chr2	84222899	84223140	2:84222899-84223140	-
chr2	84223220	84223480	2:84223220-84223480	-
chr2	84257987	84258096	2:84257987-84258096	-
chr2	84303020	84303180	2:84303020-84303180	ENSG00000182814
chr2	84314900	84315080	2:84314900-84315080	ENSG00000228272,ENSG00000182814,ENSG00000228902
chr2	84317197	84317352	2:84317197-84317352	ENSG00000228272
chr2	84335940	84336120	2:84335940-84336120	-
chr2	84338080	84338460	2:84338080-84338460	ENSG00000182814
chr2	84345155	84345282	2:84345155-84345282	-
chr2	84349400	84349620	2:84349400-84349620	-
chr2	84380989	84381160	2:84380989-84381160	-
chr2	84388220	84388460	2:84388220-84388460	-
chr2	84393675	84393860	2:84393675-84393860	-
chr2	84393960	84394120	2:84393960-84394120	-
chr2	84395960	84396220	2:84395960-84396220	-
chr2	84417857	84417993	2:84417857-84417993	-
chr2	84424260	84424440	2:84424260-84424440	ENSG00000163541
chr2	84427320	84427540	2:84427320-84427540	ENSG00000163541
chr2	84427844	84428040	2:84427844-84428040	-
chr2	84435780	84435980	2:84435780-84435980	ENSG00000163541
chr2	84441000	84441340	2:84441000-84441340	ENSG00000163541
chr2	84441621	84441720	2:84441621-84441720	-
chr2	84443621	84443713	2:84443621-84443713	-
chr2	84450380	84450580	2:84450380-84450580	ENSG00000163541
chr2	84458460	84459020	2:84458460-84459020	ENSG00000163541
chr2	84459160	84459380	2:84459160-84459380	ENSG00000163541
chr2	84459420	84459640	2:84459420-84459640	ENSG00000163541
chr2	84472520	84472720	2:84472520-84472720	-
chr2	84481800	84482080	2:84481800-84482080	ENSG00000226114,ENSG00000231351
chr2	84486600	84486780	2:84486600-84486780	-
chr2	84487380	84487580	2:84487380-84487580	-
chr2	84489980	84490240	2:84489980-84490240	-
chr2	84492680	84492840	2:84492680-84492840	-
chr2	84493600	84493800	2:84493600-84493800	ENSG00000226114,ENSG00000231351
chr2	84495650	84495840	2:84495650-84495840	-
chr2	84516280	84516520	2:84516280-84516520	ENSG00000115423
chr2	84526680	84526860	2:84526680-84526860	ENSG00000115423
chr2	84532400	84532600	2:84532400-84532600	-
chr2	84537371	84537443	2:84537371-84537443	-
chr2	84555320	84555480	2:84555320-84555480	-
chr2	84631160	84631360	2:84631160-84631360	-
chr2	84676140	84676599	2:84676140-84676599	-
chr2	84688660	84688860	2:84688660-84688860	-
chr2	84698004	84698187	2:84698004-84698187	-
chr2	84701960	84702220	2:84701960-84702220	ENSG00000235847,ENSG00000259056
chr2	84704640	84704820	2:84704640-84704820	-
chr2	84732806	84733040	2:84732806-84733040	-
chr2	84735460	84735600	2:84735460-84735600	ENSG00000259056
chr2	84741260	84741700	2:84741260-84741700	ENSG00000259056
chr2	84749673	84749776	2:84749673-84749776	ENSG00000259056
chr2	84775360	84775495	2:84775360-84775495	ENSG00000235847
chr2	84776174	84776244	2:84776174-84776244	ENSG00000235847
chr2	84782101	84782240	2:84782101-84782240	ENSG00000235847
chr2	84805320	84805520	2:84805320-84805520	-
chr2	84805577	84805800	2:84805577-84805800	-
chr2	84807140	84807420	2:84807140-84807420	ENSG00000204745,ENSG00000231259,ENSG00000235847,ENSG00000259056
chr2	84807820	84808160	2:84807820-84808160	-
chr2	84808380	84808620	2:84808380-84808620	-
chr2	84815260	84815440	2:84815260-84815440	-
chr2	84837990	84838150	2:84837990-84838150	-
chr2	84838500	84838700	2:84838500-84838700	ENSG00000186854
chr2	84838780	84839060	2:84838780-84839060	ENSG00000186854
chr2	84839500	84839740	2:84839500-84839740	-
chr2	84839940	84840300	2:84839940-84840300	-
chr2	84840380	84840600	2:84840380-84840600	ENSG00000186854
chr2	84846140	84846380	2:84846140-84846380	ENSG00000276362,ENSG00000186854
chr2	84846720	84846960	2:84846720-84846960	ENSG00000276362,ENSG00000186854
chr2	84849240	84849520	2:84849240-84849520	ENSG00000276362,ENSG00000186854
chr2	84858260	84858420	2:84858260-84858420	ENSG00000276362
chr2	84865240	84865420	2:84865240-84865420	ENSG00000213400
chr2	84866220	84866460	2:84866220-84866460	ENSG00000213400
chr2	84874920	84875160	2:84874920-84875160	ENSG00000213400,ENSG00000186854
chr2	84876420	84876580	2:84876420-84876580	ENSG00000213400
chr2	84879700	84879798	2:84879700-84879798	ENSG00000213400
chr2	84880000	84880520	2:84880000-84880520	-
chr2	84880820	84881460	2:84880820-84881460	ENSG00000186854
chr2	84881740	84882120	2:84881740-84882120	ENSG00000186854
chr2	84882180	84882360	2:84882180-84882360	ENSG00000213400,ENSG00000186854
chr2	84883300	84883540	2:84883300-84883540	-
chr2	84884480	84884620	2:84884480-84884620	-
chr2	84888380	84888600	2:84888380-84888600	ENSG00000186854
chr2	84888860	84889060	2:84888860-84889060	ENSG00000186854
chr2	84894734	84894780	2:84894734-84894780	-
chr2	84895280	84895520	2:84895280-84895520	-
chr2	84898160	84898380	2:84898160-84898380	-
chr2	84898520	84898720	2:84898520-84898720	ENSG00000034510,ENSG00000186854
chr2	84904820	84905040	2:84904820-84905040	ENSG00000034510,ENSG00000186854
chr2	84905180	84905380	2:84905180-84905380	ENSG00000213399,ENSG00000034510,ENSG00000186854
chr2	84905440	84905760	2:84905440-84905760	ENSG00000213399,ENSG00000034510,ENSG00000186854
chr2	84906000	84906420	2:84906000-84906420	ENSG00000034510
chr2	84906960	84907340	2:84906960-84907340	ENSG00000213399,ENSG00000034510,ENSG00000186854
chr2	84908312	84908583	2:84908312-84908583	-
chr2	84919500	84919840	2:84919500-84919840	ENSG00000213399
chr2	84919940	84920180	2:84919940-84920180	ENSG00000287625,ENSG00000213399,ENSG00000034510
chr2	84920220	84920440	2:84920220-84920440	ENSG00000287625,ENSG00000213399,ENSG00000034510
chr2	84924940	84925028	2:84924940-84925028	-
chr2	84925900	84926100	2:84925900-84926100	ENSG00000264793,ENSG00000287625,ENSG00000213399,ENSG00000034510
chr2	84927080	84927280	2:84927080-84927280	ENSG00000264793,ENSG00000287625,ENSG00000213399,ENSG00000034510
chr2	84938160	84938480	2:84938160-84938480	-
chr2	84938620	84938820	2:84938620-84938820	-
chr2	84946180	84946700	2:84946180-84946700	-
chr2	84955703	84955819	2:84955703-84955819	-
chr2	84958200	84958560	2:84958200-84958560	-
chr2	84959280	84959460	2:84959280-84959460	-
chr2	84959520	84960120	2:84959520-84960120	-
chr2	84963820	84964047	2:84963820-84964047	-
chr2	84969540	84969740	2:84969540-84969740	ENSG00000176407
chr2	84970020	84970240	2:84970020-84970240	ENSG00000176407
chr2	84970280	84971920	2:84970280-84971920	ENSG00000176407
chr2	84971980	84972240	2:84971980-84972240	ENSG00000176407
chr2	84972500	84972720	2:84972500-84972720	ENSG00000176407
chr2	84972820	84973260	2:84972820-84973260	ENSG00000176407
chr2	84975940	84976140	2:84975940-84976140	ENSG00000176407
chr2	84982220	84982420	2:84982220-84982420	-
chr2	84991760	84992200	2:84991760-84992200	ENSG00000176407
chr2	85013029	85013132	2:85013029-85013132	-
chr2	85015300	85015508	2:85015300-85015508	ENSG00000271097
chr2	85015780	85015980	2:85015780-85015980	-
chr2	85016092	85016158	2:85016092-85016158	-
chr2	85017820	85018051	2:85017820-85018051	ENSG00000271097
chr2	85053900	85054120	2:85053900-85054120	-
chr2	85054610	85054680	2:85054610-85054680	-
chr2	85055940	85056129	2:85055940-85056129	-
chr2	85057440	85057602	2:85057440-85057602	-
chr2	85058400	85058620	2:85058400-85058620	ENSG00000235463,ENSG00000260840
chr2	85066920	85067080	2:85066920-85067080	ENSG00000235463,ENSG00000260840
chr2	85095160	85095320	2:85095160-85095320	ENSG00000225787
chr2	85106840	85107120	2:85106840-85107120	ENSG00000225787
chr2	85111780	85112000	2:85111780-85112000	-
chr2	85131240	85131420	2:85131240-85131420	ENSG00000152284
chr2	85132500	85132840	2:85132500-85132840	ENSG00000152284
chr2	85132900	85133120	2:85132900-85133120	ENSG00000152284
chr2	85133200	85133440	2:85133200-85133440	ENSG00000152284
chr2	85133760	85134080	2:85133760-85134080	ENSG00000152284
chr2	85134440	85134660	2:85134440-85134660	ENSG00000152284
chr2	85134830	85134894	2:85134830-85134894	-
chr2	85136169	85136261	2:85136169-85136261	-
chr2	85154120	85154340	2:85154120-85154340	-
chr2	85155900	85156120	2:85155900-85156120	-
chr2	85156240	85156420	2:85156240-85156420	-
chr2	85162980	85163320	2:85162980-85163320	-
chr2	85174040	85174220	2:85174040-85174220	-
chr2	85175740	85175920	2:85175740-85175920	ENSG00000200701,ENSG00000231134
chr2	85179700	85179869	2:85179700-85179869	-
chr2	85183158	85183359	2:85183158-85183359	ENSG00000231134
chr2	85183580	85183833	2:85183580-85183833	ENSG00000231134
chr2	85199800	85200020	2:85199800-85200020	ENSG00000200701,ENSG00000231134
chr2	85213008	85213091	2:85213008-85213091	-
chr2	85215480	85216320	2:85215480-85216320	ENSG00000200701,ENSG00000231134,ENSG00000152284
chr2	85217068	85217136	2:85217068-85217136	-
chr2	85240814	85240923	2:85240814-85240923	-
chr2	85248860	85249100	2:85248860-85249100	-
chr2	85250103	85250305	2:85250103-85250305	-
chr2	85256060	85256380	2:85256060-85256380	ENSG00000230299
chr2	85257040	85257260	2:85257040-85257260	ENSG00000230299
chr2	85257500	85257560	2:85257500-85257560	ENSG00000230299
chr2	85258040	85258260	2:85258040-85258260	ENSG00000230299
chr2	85258599	85258780	2:85258599-85258780	-
chr2	85259340	85259580	2:85259340-85259580	ENSG00000230299
chr2	85264520	85264820	2:85264520-85264820	ENSG00000230299
chr2	85265275	85265463	2:85265275-85265463	-
chr2	85266256	85266360	2:85266256-85266360	ENSG00000230299
chr2	85266560	85266760	2:85266560-85266760	ENSG00000230299
chr2	85274540	85274720	2:85274540-85274720	-
chr2	85277880	85278120	2:85277880-85278120	ENSG00000281477,ENSG00000230395,ENSG00000187627
chr2	85278460	85278720	2:85278460-85278720	ENSG00000281477,ENSG00000187627
chr2	85285540	85285740	2:85285540-85285740	ENSG00000235463,ENSG00000260840
chr2	85288380	85288430	2:85288380-85288430	-
chr2	85288462	85288720	2:85288462-85288720	-
chr2	85289080	85289240	2:85289080-85289240	-
chr2	85291472	85291600	2:85291472-85291600	-
chr2	85298840	85299020	2:85298840-85299020	ENSG00000152284,ENSG00000235463,ENSG00000260840
chr2	85300420	85300620	2:85300420-85300620	ENSG00000152284
chr2	85309300	85309580	2:85309300-85309580	-
chr2	85313916	85314020	2:85313916-85314020	ENSG00000246575
chr2	85318480	85318800	2:85318480-85318800	ENSG00000270532,ENSG00000239143,ENSG00000152291,ENSG00000246575
chr2	85325100	85325300	2:85325100-85325300	ENSG00000270532,ENSG00000239143,ENSG00000152291
chr2	85326000	85326300	2:85326000-85326300	ENSG00000239143,ENSG00000152291
chr2	85326700	85327080	2:85326700-85327080	ENSG00000239143,ENSG00000152291
chr2	85327500	85327860	2:85327500-85327860	ENSG00000270532,ENSG00000239143,ENSG00000152291
chr2	85327940	85328120	2:85327940-85328120	ENSG00000222041,ENSG00000271014,ENSG00000115459,ENSG00000042445,ENSG00000270532,ENSG00000239143,ENSG00000152291,ENSG00000246575
chr2	85353780	85354200	2:85353780-85354200	ENSG00000115459,ENSG00000042445,ENSG00000270532
chr2	85354540	85354780	2:85354540-85354780	ENSG00000278590,ENSG00000202382,ENSG00000271014,ENSG00000115459,ENSG00000042445,ENSG00000270532,ENSG00000239143,ENSG00000152291
chr2	85355220	85355560	2:85355220-85355560	ENSG00000271014,ENSG00000115459
chr2	85369040	85369240	2:85369040-85369240	ENSG00000187627,ENSG00000278590,ENSG00000202382,ENSG00000271014
chr2	85369620	85369820	2:85369620-85369820	ENSG00000187627,ENSG00000278590,ENSG00000202382,ENSG00000271014
chr2	85375080	85375255	2:85375080-85375255	-
chr2	85376720	85376980	2:85376720-85376980	ENSG00000226114,ENSG00000231351,ENSG00000273196,ENSG00000278590,ENSG00000202382,ENSG00000271014,ENSG00000115459
chr2	85377120	85377340	2:85377120-85377340	ENSG00000278590,ENSG00000202382,ENSG00000271014
chr2	85377460	85377680	2:85377460-85377680	-
chr2	85383280	85383500	2:85383280-85383500	ENSG00000273196,ENSG00000278590,ENSG00000202382,ENSG00000115459
chr2	85391340	85391520	2:85391340-85391520	ENSG00000042493,ENSG00000273196
chr2	85393926	85394140	2:85393926-85394140	ENSG00000273196
chr2	85394480	85394644	2:85394480-85394644	ENSG00000273196
chr2	85405120	85405540	2:85405120-85405540	ENSG00000042493
chr2	85405740	85405920	2:85405740-85405920	ENSG00000042493
chr2	85407740	85407900	2:85407740-85407900	ENSG00000042493
chr2	85408403	85408580	2:85408403-85408580	ENSG00000042493
chr2	85413580	85413800	2:85413580-85413800	ENSG00000286011,ENSG00000042493
chr2	85413980	85414180	2:85413980-85414180	ENSG00000286011,ENSG00000042493
chr2	85418380	85418800	2:85418380-85418800	ENSG00000152292,ENSG00000286011,ENSG00000042493
chr2	85420720	85420940	2:85420720-85420940	ENSG00000115486,ENSG00000152292,ENSG00000286011,ENSG00000042493
chr2	85421360	85421561	2:85421360-85421561	ENSG00000286011
chr2	85432820	85433040	2:85432820-85433040	ENSG00000207207,ENSG00000152292,ENSG00000286011
chr2	85433480	85433513	2:85433480-85433513	ENSG00000207207,ENSG00000152292
chr2	85433800	85434060	2:85433800-85434060	ENSG00000244399,ENSG00000207207,ENSG00000152292,ENSG00000286011
chr2	85437620	85437820	2:85437620-85437820	ENSG00000244399,ENSG00000207207,ENSG00000152292
chr2	85437960	85438200	2:85437960-85438200	ENSG00000244399,ENSG00000207207,ENSG00000152292
chr2	85444740	85444940	2:85444740-85444940	ENSG00000199936,ENSG00000244399
chr2	85445740	85446200	2:85445740-85446200	ENSG00000199936,ENSG00000244399
chr2	85457906	85457999	2:85457906-85457999	ENSG00000199936
chr2	85468656	85468900	2:85468656-85468900	ENSG00000199936
chr2	85471580	85471740	2:85471580-85471740	ENSG00000199936
chr2	85481053	85481176	2:85481053-85481176	-
chr2	85482520	85482720	2:85482520-85482720	ENSG00000229648,ENSG00000199936
chr2	85485900	85486100	2:85485900-85486100	ENSG00000229648
chr2	85499160	85499380	2:85499160-85499380	ENSG00000125551,ENSG00000226114,ENSG00000231351,ENSG00000229648,ENSG00000199936
chr2	85503840	85504040	2:85503840-85504040	-
chr2	85504480	85504700	2:85504480-85504700	-
chr2	85504960	85505260	2:85504960-85505260	-
chr2	85505359	85505463	2:85505359-85505463	-
chr2	85506740	85507000	2:85506740-85507000	-
chr2	85511110	85511340	2:85511110-85511340	-
chr2	85524360	85524560	2:85524360-85524560	-
chr2	85536619	85536800	2:85536619-85536800	ENSG00000168906,ENSG00000286532
chr2	85537860	85538060	2:85537860-85538060	ENSG00000168906,ENSG00000286532
chr2	85538091	85538540	2:85538091-85538540	ENSG00000168906,ENSG00000286532
chr2	85538660	85538920	2:85538660-85538920	ENSG00000168906,ENSG00000286532,ENSG00000286011
chr2	85539060	85539260	2:85539060-85539260	ENSG00000168906,ENSG00000286532
chr2	85539420	85539872	2:85539420-85539872	ENSG00000168906,ENSG00000286532
chr2	85539900	85540480	2:85539900-85540480	ENSG00000168906,ENSG00000286532
chr2	85548528	85548762	2:85548528-85548762	-
chr2	85549840	85550120	2:85549840-85550120	ENSG00000115486,ENSG00000168906,ENSG00000286011
chr2	85552160	85552340	2:85552160-85552340	ENSG00000115486,ENSG00000286011
chr2	85561440	85561660	2:85561440-85561660	ENSG00000168899,ENSG00000276281,ENSG00000118640,ENSG00000115486
chr2	85583840	85584060	2:85583840-85584060	ENSG00000168899,ENSG00000118640
chr2	85584320	85584540	2:85584320-85584540	ENSG00000168899,ENSG00000118640
chr2	85584940	85585400	2:85584940-85585400	ENSG00000168899
chr2	85585760	85585980	2:85585760-85585980	ENSG00000168899
chr2	85590400	85590840	2:85590400-85590840	ENSG00000168894,ENSG00000168899
chr2	85595460	85595740	2:85595460-85595740	ENSG00000168887,ENSG00000168883,ENSG00000168890,ENSG00000168894,ENSG00000168899,ENSG00000118640
chr2	85596582	85596712	2:85596582-85596712	-
chr2	85602240	85602520	2:85602240-85602520	ENSG00000168883,ENSG00000168890,ENSG00000168894
chr2	85602620	85602880	2:85602620-85602880	ENSG00000168887,ENSG00000168883,ENSG00000168890,ENSG00000168894,ENSG00000168899,ENSG00000118640
chr2	85602940	85603300	2:85602940-85603300	ENSG00000168890,ENSG00000168894
chr2	85605100	85605320	2:85605100-85605320	ENSG00000168887,ENSG00000168883,ENSG00000168890
chr2	85605420	85605680	2:85605420-85605680	ENSG00000168887,ENSG00000168883,ENSG00000168890
chr2	85605800	85606100	2:85605800-85606100	ENSG00000168887,ENSG00000168883,ENSG00000168890
chr2	85611400	85611700	2:85611400-85611700	-
chr2	85612000	85612200	2:85612000-85612200	ENSG00000168887,ENSG00000168883,ENSG00000168890
chr2	85616020	85616320	2:85616020-85616320	ENSG00000168887,ENSG00000168883
chr2	85619720	85619880	2:85619720-85619880	ENSG00000168887
chr2	85635726	85635854	2:85635726-85635854	-
chr2	85637580	85637760	2:85637580-85637760	ENSG00000168883
chr2	85648720	85648900	2:85648720-85648900	ENSG00000168883
chr2	85649280	85649500	2:85649280-85649500	-
chr2	85649692	85649803	2:85649692-85649803	-
chr2	85649900	85650100	2:85649900-85650100	ENSG00000168878
chr2	85652740	85653000	2:85652740-85653000	-
chr2	85653109	85653310	2:85653109-85653310	-
chr2	85655960	85656160	2:85655960-85656160	ENSG00000168878
chr2	85656500	85656780	2:85656500-85656780	ENSG00000168878
chr2	85662900	85663120	2:85662900-85663120	ENSG00000185304,ENSG00000168878
chr2	85668620	85668880	2:85668620-85668880	ENSG00000168878
chr2	85673800	85674040	2:85673800-85674040	ENSG00000168878
chr2	85674580	85674646	2:85674580-85674646	ENSG00000168878
chr2	85679260	85679460	2:85679260-85679460	ENSG00000203363,ENSG00000115523,ENSG00000168878
chr2	85682465	85682565	2:85682465-85682565	ENSG00000203363,ENSG00000115523
chr2	85687320	85687480	2:85687320-85687480	ENSG00000203363,ENSG00000115523
chr2	85700769	85700928	2:85700769-85700928	ENSG00000115523
chr2	85701560	85701780	2:85701560-85701780	ENSG00000203363,ENSG00000115523
chr2	85702260	85702480	2:85702260-85702480	ENSG00000203363,ENSG00000115523
chr2	85705660	85705900	2:85705660-85705900	ENSG00000203363,ENSG00000115523
chr2	85707300	85707500	2:85707300-85707500	ENSG00000203363,ENSG00000115523
chr2	85709400	85709600	2:85709400-85709600	-
chr2	85713340	85713580	2:85713340-85713580	-
chr2	85717840	85718060	2:85717840-85718060	ENSG00000199687,ENSG00000203363,ENSG00000115523
chr2	85724120	85724300	2:85724120-85724300	ENSG00000199687
chr2	85729060	85729260	2:85729060-85729260	ENSG00000271097,ENSG00000252321,ENSG00000229498,ENSG00000199687
chr2	85737580	85737800	2:85737580-85737800	ENSG00000199687
chr2	85741920	85742280	2:85741920-85742280	ENSG00000225933,ENSG00000168874
chr2	85742540	85742760	2:85742540-85742760	ENSG00000225933,ENSG00000168874,ENSG00000199687
chr2	85743789	85743842	2:85743789-85743842	-
chr2	85745220	85745440	2:85745220-85745440	ENSG00000168874
chr2	85749280	85749500	2:85749280-85749500	ENSG00000168874
chr2	85750600	85750780	2:85750600-85750780	ENSG00000168874
chr2	85750860	85751171	2:85750860-85751171	ENSG00000168874
chr2	85753740	85754360	2:85753740-85754360	ENSG00000168874
chr2	85754560	85754960	2:85754560-85754960	ENSG00000168874
chr2	85755180	85755680	2:85755180-85755680	ENSG00000168874
chr2	85755875	85756050	2:85755875-85756050	ENSG00000168874
chr2	85760502	85760664	2:85760502-85760664	-
chr2	85768880	85769060	2:85768880-85769060	-
chr2	85769740	85769904	2:85769740-85769904	-
chr2	85772053	85772116	2:85772053-85772116	ENSG00000278783
chr2	85772280	85772700	2:85772280-85772700	ENSG00000278783,ENSG00000168874,ENSG00000199687
chr2	85773140	85773536	2:85773140-85773536	-
chr2	85774805	85774900	2:85774805-85774900	-
chr2	85785163	85785676	2:85785163-85785676	ENSG00000278783,ENSG00000168874
chr2	85792800	85792972	2:85792800-85792972	ENSG00000278783
chr2	85796460	85796720	2:85796460-85796720	-
chr2	85798080	85798260	2:85798080-85798260	-
chr2	85802780	85802960	2:85802780-85802960	-
chr2	85804700	85804880	2:85804700-85804880	-
chr2	85811320	85811520	2:85811320-85811520	ENSG00000252321,ENSG00000229498,ENSG00000199687
chr2	85814280	85814440	2:85814280-85814440	ENSG00000252321,ENSG00000229498,ENSG00000168874,ENSG00000199687
chr2	85827520	85827680	2:85827520-85827680	ENSG00000252321
chr2	85828920	85829120	2:85828920-85829120	ENSG00000252321
chr2	85844563	85844620	2:85844563-85844620	-
chr2	85846560	85846820	2:85846560-85846820	ENSG00000115525
chr2	85851620	85851900	2:85851620-85851900	ENSG00000115525
chr2	85865482	85865660	2:85865482-85865660	-
chr2	85873880	85874085	2:85873880-85874085	-
chr2	85885060	85885220	2:85885060-85885220	ENSG00000232504
chr2	85886144	85886383	2:85886144-85886383	ENSG00000232504,ENSG00000115525
chr2	85886640	85886860	2:85886640-85886860	ENSG00000232504,ENSG00000115525
chr2	85887660	85887940	2:85887660-85887940	ENSG00000232504,ENSG00000115525
chr2	85888000	85888360	2:85888000-85888360	ENSG00000232504,ENSG00000115525
chr2	85888386	85888539	2:85888386-85888539	ENSG00000232504,ENSG00000115525
chr2	85889000	85889620	2:85889000-85889620	ENSG00000232504,ENSG00000115525
chr2	85893460	85893680	2:85893460-85893680	-
chr2	85893860	85894160	2:85893860-85894160	ENSG00000272564,ENSG00000232504,ENSG00000115525
chr2	85902650	85902778	2:85902650-85902778	ENSG00000272564
chr2	85905340	85905560	2:85905340-85905560	ENSG00000272564
chr2	85910620	85910820	2:85910620-85910820	ENSG00000272564
chr2	85911900	85912660	2:85911900-85912660	ENSG00000272564
chr2	85913960	85914160	2:85913960-85914160	ENSG00000272564
chr2	85915960	85916200	2:85915960-85916200	-
chr2	85917948	85918160	2:85917948-85918160	-
chr2	85918200	85918400	2:85918200-85918400	-
chr2	85919900	85920120	2:85919900-85920120	-
chr2	85923519	85923618	2:85923519-85923618	-
chr2	85923640	85923824	2:85923640-85923824	-
chr2	85924600	85924840	2:85924600-85924840	ENSG00000265507,ENSG00000287628,ENSG00000272564
chr2	85927020	85927220	2:85927020-85927220	-
chr2	85930300	85930445	2:85930300-85930445	ENSG00000287628
chr2	85934160	85934380	2:85934160-85934380	ENSG00000287628
chr2	85935820	85936000	2:85935820-85936000	ENSG00000287628
chr2	85971460	85971660	2:85971460-85971660	-
chr2	85974460	85974660	2:85974460-85974660	-
chr2	85975651	85975736	2:85975651-85975736	ENSG00000185304
chr2	85978451	85978660	2:85978451-85978660	ENSG00000185304
chr2	85979240	85979440	2:85979240-85979440	ENSG00000185304
chr2	85980680	85980760	2:85980680-85980760	-
chr2	85988220	85988420	2:85988220-85988420	-
chr2	85994020	85994220	2:85994020-85994220	-
chr2	85997040	85997380	2:85997040-85997380	-
chr2	85998280	85998540	2:85998280-85998540	-
chr2	85998580	85999040	2:85998580-85999040	-
chr2	85999060	85999520	2:85999060-85999520	-
chr2	86000353	86000480	2:86000353-86000480	-
chr2	86021040	86021260	2:86021040-86021260	-
chr2	86035900	86035975	2:86035900-86035975	-
chr2	86036040	86036260	2:86036040-86036260	-
chr2	86036540	86036760	2:86036540-86036760	ENSG00000068654
chr2	86037480	86037780	2:86037480-86037780	ENSG00000068654
chr2	86038442	86038500	2:86038442-86038500	-
chr2	86054620	86054840	2:86054620-86054840	-
chr2	86062100	86062340	2:86062100-86062340	-
chr2	86063940	86064300	2:86063940-86064300	ENSG00000068654
chr2	86064562	86064768	2:86064562-86064768	-
chr2	86065660	86065860	2:86065660-86065860	ENSG00000068654
chr2	86078860	86079040	2:86078860-86079040	-
chr2	86079240	86079440	2:86079240-86079440	-
chr2	86079980	86080160	2:86079980-86080160	ENSG00000252321
chr2	86080714	86080907	2:86080714-86080907	-
chr2	86105520	86105760	2:86105520-86105760	ENSG00000200241,ENSG00000208772,ENSG00000132300,ENSG00000068654
chr2	86105780	86105980	2:86105780-86105980	ENSG00000200241,ENSG00000208772,ENSG00000132300,ENSG00000068654
chr2	86106080	86106280	2:86106080-86106280	ENSG00000200241,ENSG00000208772,ENSG00000132300,ENSG00000068654
chr2	86107100	86107280	2:86107100-86107280	-
chr2	86114520	86114740	2:86114520-86114740	ENSG00000132300,ENSG00000068654
chr2	86141161	86141211	2:86141161-86141211	ENSG00000208772
chr2	86143360	86143580	2:86143360-86143580	ENSG00000200241,ENSG00000208772
chr2	86176640	86176899	2:86176640-86176899	ENSG00000200241
chr2	86185140	86185264	2:86185140-86185264	ENSG00000265420
chr2	86191440	86191600	2:86191440-86191600	ENSG00000265420
chr2	86193980	86194160	2:86193980-86194160	ENSG00000265420
chr2	86194920	86195220	2:86194920-86195220	ENSG00000132313,ENSG00000273080,ENSG00000265420,ENSG00000200241,ENSG00000132305
chr2	86195400	86195660	2:86195400-86195660	ENSG00000132313,ENSG00000273080,ENSG00000265420,ENSG00000200241,ENSG00000132305
chr2	86198080	86198260	2:86198080-86198260	ENSG00000132313,ENSG00000273080,ENSG00000265420,ENSG00000132305
chr2	86199360	86199560	2:86199360-86199560	ENSG00000132313,ENSG00000273080,ENSG00000265420,ENSG00000200241,ENSG00000132305
chr2	86199900	86200140	2:86199900-86200140	-
chr2	86213220	86213420	2:86213220-86213420	-
chr2	86213820	86213980	2:86213820-86213980	-
chr2	86217300	86217520	2:86217300-86217520	ENSG00000230395,ENSG00000068615
chr2	86221200	86221380	2:86221200-86221380	ENSG00000202537,ENSG00000068615
chr2	86223160	86223340	2:86223160-86223340	ENSG00000068615
chr2	86223520	86223940	2:86223520-86223940	ENSG00000068615
chr2	86225645	86225698	2:86225645-86225698	-
chr2	86249620	86249780	2:86249620-86249780	-
chr2	86249860	86250340	2:86249860-86250340	ENSG00000068615
chr2	86274360	86274582	2:86274360-86274582	-
chr2	86283496	86283760	2:86283496-86283760	ENSG00000068615
chr2	86298772	86298975	2:86298772-86298975	-
chr2	86301078	86301260	2:86301078-86301260	-
chr2	86305290	86305368	2:86305290-86305368	-
chr2	86305900	86306140	2:86305900-86306140	-
chr2	86337080	86337440	2:86337080-86337440	ENSG00000202537,ENSG00000068615
chr2	86337500	86337700	2:86337500-86337700	ENSG00000202537,ENSG00000068615
chr2	86338151	86338279	2:86338151-86338279	ENSG00000202537,ENSG00000068615
chr2	86368180	86368560	2:86368180-86368560	ENSG00000251974,ENSG00000202537
chr2	86372980	86373160	2:86372980-86373160	ENSG00000251974,ENSG00000202537
chr2	86382220	86382373	2:86382220-86382373	-
chr2	86383900	86384120	2:86383900-86384120	ENSG00000234231,ENSG00000204745,ENSG00000226114,ENSG00000231351,ENSG00000251974,ENSG00000202537
chr2	86393760	86393960	2:86393760-86393960	-
chr2	86396560	86396720	2:86396560-86396720	-
chr2	86400400	86400600	2:86400400-86400600	-
chr2	86413061	86413155	2:86413061-86413155	-
chr2	86418080	86418280	2:86418080-86418280	-
chr2	86440156	86440400	2:86440156-86440400	-
chr2	86440680	86440960	2:86440680-86440960	ENSG00000287931,ENSG00000266931,ENSG00000285793,ENSG00000115548
chr2	86441080	86441440	2:86441080-86441440	ENSG00000284879,ENSG00000280721,ENSG00000287931,ENSG00000266931,ENSG00000285793,ENSG00000115548,ENSG00000202537
chr2	86441820	86442160	2:86441820-86442160	ENSG00000115548
chr2	86442700	86442920	2:86442700-86442920	ENSG00000287931,ENSG00000266931,ENSG00000285793,ENSG00000115548
chr2	86443655	86443896	2:86443655-86443896	-
chr2	86453940	86454140	2:86453940-86454140	ENSG00000233999,ENSG00000264793,ENSG00000230395,ENSG00000287931,ENSG00000266931,ENSG00000231259,ENSG00000285793,ENSG00000213605,ENSG00000115548
chr2	86466380	86466580	2:86466380-86466580	-
chr2	86476160	86476360	2:86476160-86476360	ENSG00000281477,ENSG00000204745
chr2	86477220	86477281	2:86477220-86477281	-
chr2	86477420	86477660	2:86477420-86477660	-
chr2	86481500	86481780	2:86481500-86481780	ENSG00000115548
chr2	86482120	86482320	2:86482120-86482320	-
chr2	86485180	86485380	2:86485180-86485380	-
chr2	86498953	86499077	2:86498953-86499077	-
chr2	86509180	86509339	2:86509180-86509339	-
chr2	86518580	86518760	2:86518580-86518760	ENSG00000200563
chr2	86519400	86519560	2:86519400-86519560	ENSG00000200563
chr2	86541340	86541720	2:86541340-86541720	ENSG00000115561
chr2	86546980	86547164	2:86546980-86547164	-
chr2	86557940	86558120	2:86557940-86558120	-
chr2	86562860	86563120	2:86562860-86563120	ENSG00000183281,ENSG00000228363,ENSG00000115561
chr2	86563380	86563600	2:86563380-86563600	ENSG00000287931,ENSG00000266931,ENSG00000285793,ENSG00000183281,ENSG00000239305,ENSG00000228363,ENSG00000200563,ENSG00000249884,ENSG00000115561
chr2	86566537	86566690	2:86566537-86566690	-
chr2	86584125	86584496	2:86584125-86584496	-
chr2	86592930	86592960	2:86592930-86592960	-
chr2	86621200	86621340	2:86621200-86621340	-
chr2	86621680	86621880	2:86621680-86621880	ENSG00000239305,ENSG00000249884
chr2	86622060	86622360	2:86622060-86622360	ENSG00000239305,ENSG00000249884
chr2	86622640	86622880	2:86622640-86622880	ENSG00000239305,ENSG00000249884
chr2	86622960	86623740	2:86622960-86623740	ENSG00000239305,ENSG00000249884
chr2	86623760	86624000	2:86623760-86624000	ENSG00000284879,ENSG00000280721,ENSG00000224881,ENSG00000233671,ENSG00000239305,ENSG00000228363,ENSG00000200563,ENSG00000249884,ENSG00000115561
chr2	86624364	86624474	2:86624364-86624474	ENSG00000239305
chr2	86624862	86624989	2:86624862-86624989	-
chr2	86671460	86671640	2:86671460-86671640	-
chr2	86674395	86674614	2:86674395-86674614	-
chr2	86700760	86701080	2:86700760-86701080	ENSG00000125551
chr2	86703760	86703960	2:86703760-86703960	ENSG00000125551,ENSG00000224881,ENSG00000233999,ENSG00000287763,ENSG00000264793,ENSG00000204745,ENSG00000230395,ENSG00000231259,ENSG00000213605
chr2	86704520	86704751	2:86704520-86704751	ENSG00000125551,ENSG00000287763,ENSG00000264793,ENSG00000230395
chr2	86719700	86719801	2:86719700-86719801	ENSG00000287931,ENSG00000266931,ENSG00000285793
chr2	86720149	86720340	2:86720149-86720340	ENSG00000287763,ENSG00000233671,ENSG00000287931,ENSG00000266931,ENSG00000285793,ENSG00000233673,ENSG00000153561,ENSG00000200563,ENSG00000249884
chr2	86720660	86720840	2:86720660-86720840	ENSG00000287763,ENSG00000287931,ENSG00000266931,ENSG00000285793
chr2	86721080	86721260	2:86721080-86721260	ENSG00000287763,ENSG00000287931,ENSG00000266931,ENSG00000285793
chr2	86721441	86721620	2:86721441-86721620	ENSG00000287763
chr2	86726040	86726169	2:86726040-86726169	ENSG00000281477
chr2	86735025	86735147	2:86735025-86735147	-
chr2	86747670	86747736	2:86747670-86747736	ENSG00000153561
chr2	86748080	86748260	2:86748080-86748260	ENSG00000234231,ENSG00000214354,ENSG00000273445,ENSG00000204745,ENSG00000230395,ENSG00000287931,ENSG00000266931,ENSG00000231259,ENSG00000285793,ENSG00000183281,ENSG00000187627,ENSG00000153561
chr2	86764820	86765000	2:86764820-86765000	ENSG00000125551,ENSG00000234231,ENSG00000233671,ENSG00000230395,ENSG00000153561
chr2	86789000	86789400	2:86789000-86789400	ENSG00000242076,ENSG00000153563
chr2	86790760	86790960	2:86790760-86790960	ENSG00000153563
chr2	86791424	86791522	2:86791424-86791522	ENSG00000153563
chr2	86807400	86807760	2:86807400-86807760	ENSG00000233999,ENSG00000233671,ENSG00000230395,ENSG00000231259,ENSG00000213605,ENSG00000153563
chr2	86807860	86808080	2:86807860-86808080	ENSG00000233671,ENSG00000230395,ENSG00000231259,ENSG00000153563
chr2	86808440	86808640	2:86808440-86808640	ENSG00000253870,ENSG00000253158,ENSG00000233999,ENSG00000281477,ENSG00000233671,ENSG00000264793,ENSG00000230395,ENSG00000287931,ENSG00000266931,ENSG00000231259,ENSG00000285793,ENSG00000226114,ENSG00000231351,ENSG00000187627,ENSG00000213605,ENSG00000233673,ENSG00000172116,ENSG00000153563
chr2	86837360	86837500	2:86837360-86837500	ENSG00000125551,ENSG00000225933,ENSG00000214354,ENSG00000284879,ENSG00000224881,ENSG00000281477,ENSG00000233671,ENSG00000264793,ENSG00000231259,ENSG00000226114,ENSG00000231351,ENSG00000187627,ENSG00000213605,ENSG00000233673,ENSG00000172116
chr2	86856075	86856260	2:86856075-86856260	ENSG00000187627,ENSG00000213605,ENSG00000233673,ENSG00000172116
chr2	86914060	86914300	2:86914060-86914300	-
chr2	87060430	87060568	2:87060430-87060568	-
chr2	87063569	87063680	2:87063569-87063680	-
chr2	87070123	87070230	2:87070123-87070230	-
chr2	87070561	87070720	2:87070561-87070720	-
chr2	87074940	87075287	2:87074940-87075287	-
chr2	87075460	87075640	2:87075460-87075640	-
chr2	87075880	87076040	2:87075880-87076040	-
chr2	87076380	87076560	2:87076380-87076560	-
chr2	87076927	87077065	2:87076927-87077065	-
chr2	87222240	87222440	2:87222240-87222440	-
chr2	87229433	87229580	2:87229433-87229580	-
chr2	87290871	87291006	2:87290871-87291006	-
chr2	87315649	87315755	2:87315649-87315755	-
chr2	87318940	87319077	2:87318940-87319077	-
chr2	87324727	87324846	2:87324727-87324846	-
chr2	87325680	87325811	2:87325680-87325811	-
chr2	87339121	87339231	2:87339121-87339231	-
chr2	87341620	87341780	2:87341620-87341780	-
chr2	87348669	87348780	2:87348669-87348780	-
chr2	87349153	87349227	2:87349153-87349227	-
chr2	87373860	87373961	2:87373860-87373961	-
chr2	87375065	87375153	2:87375065-87375153	-
chr2	87403920	87404060	2:87403920-87404060	-
chr2	87406572	87406689	2:87406572-87406689	-
chr2	87437580	87437800	2:87437580-87437800	-
chr2	87445862	87445966	2:87445862-87445966	-
chr2	87446320	87446460	2:87446320-87446460	-
chr2	87449603	87449722	2:87449603-87449722	-
chr2	87452340	87452404	2:87452340-87452404	-
chr2	87452966	87453160	2:87452966-87453160	-
chr2	87454060	87454480	2:87454060-87454480	-
chr2	87454520	87454697	2:87454520-87454697	-
chr2	87456626	87456760	2:87456626-87456760	-
chr2	87469560	87469791	2:87469560-87469791	-
chr2	87485609	87485713	2:87485609-87485713	-
chr2	87496140	87496211	2:87496140-87496211	-
chr2	87500498	87500640	2:87500498-87500640	-
chr2	87519793	87519920	2:87519793-87519920	-
chr2	87534086	87534220	2:87534086-87534220	-
chr2	87542729	87542830	2:87542729-87542830	-
chr2	87566761	87566862	2:87566761-87566862	-
chr2	87574285	87574382	2:87574285-87574382	-
chr2	87582784	87582940	2:87582784-87582940	-
chr2	87586160	87586300	2:87586160-87586300	-
chr2	87593080	87593220	2:87593080-87593220	-
chr2	87593435	87593720	2:87593435-87593720	-
chr2	87593966	87594060	2:87593966-87594060	-
chr2	87594639	87594820	2:87594639-87594820	-
chr2	87595140	87595340	2:87595140-87595340	-
chr2	87604060	87604147	2:87604060-87604147	-
chr2	87604433	87604480	2:87604433-87604480	-
chr2	87605146	87605260	2:87605146-87605260	-
chr2	87629580	87629691	2:87629580-87629691	-
chr2	87635100	87635266	2:87635100-87635266	-
chr2	87645802	87645840	2:87645802-87645840	-
chr2	87687677	87687740	2:87687677-87687740	-
chr2	87695733	87695820	2:87695733-87695820	-
chr2	87859580	87859632	2:87859580-87859632	-
chr2	87903429	87903532	2:87903429-87903532	ENSG00000115593,ENSG00000288437,ENSG00000222041
chr2	88001900	88002100	2:88001900-88002100	ENSG00000253999,ENSG00000253191,ENSG00000239975,ENSG00000239862,ENSG00000253487,ENSG00000287670,ENSG00000222724,ENSG00000288437,ENSG00000275597,ENSG00000233205,ENSG00000225428,ENSG00000229604,ENSG00000185304,ENSG00000234231,ENSG00000225933,ENSG00000265507,ENSG00000273445,ENSG00000284879,ENSG00000222041,ENSG00000280721,ENSG00000233999,ENSG00000287763,ENSG00000271097,ENSG00000233671,ENSG00000226114,ENSG00000231351
chr2	88003220	88003480	2:88003220-88003480	ENSG00000253999,ENSG00000253191,ENSG00000288437,ENSG00000275597,ENSG00000233205,ENSG00000225428,ENSG00000229604,ENSG00000234231,ENSG00000265507,ENSG00000273445,ENSG00000226114,ENSG00000231351
chr2	88003997	88004180	2:88003997-88004180	ENSG00000288437,ENSG00000275597,ENSG00000225428,ENSG00000229604,ENSG00000265507
chr2	88011340	88011460	2:88011340-88011460	ENSG00000287670,ENSG00000222724
chr2	88016300	88016640	2:88016300-88016640	ENSG00000253870,ENSG00000253158,ENSG00000287670,ENSG00000222724,ENSG00000271097
chr2	88016680	88016860	2:88016680-88016860	ENSG00000253870,ENSG00000253158,ENSG00000287670,ENSG00000222724,ENSG00000233205,ENSG00000271097,ENSG00000281477
chr2	88038340	88038560	2:88038340-88038560	ENSG00000265897,ENSG00000287670,ENSG00000222724,ENSG00000233205,ENSG00000225428,ENSG00000125551,ENSG00000234231,ENSG00000214354,ENSG00000264793
chr2	88053340	88053546	2:88053340-88053546	ENSG00000253127,ENSG00000239862,ENSG00000253487,ENSG00000172086,ENSG00000287670,ENSG00000222724,ENSG00000225933,ENSG00000214354,ENSG00000284879,ENSG00000222041,ENSG00000224881,ENSG00000233999,ENSG00000281477,ENSG00000226114,ENSG00000231351
chr2	88054460	88054780	2:88054460-88054780	-
chr2	88055080	88055260	2:88055080-88055260	ENSG00000172086,ENSG00000229604,ENSG00000284879,ENSG00000222041,ENSG00000280721,ENSG00000224881
chr2	88055391	88055680	2:88055391-88055680	ENSG00000115593,ENSG00000172086,ENSG00000229604,ENSG00000225933,ENSG00000284879,ENSG00000222041,ENSG00000280721,ENSG00000224881,ENSG00000264793
chr2	88055760	88055980	2:88055760-88055980	ENSG00000270999,ENSG00000242534,ENSG00000239571,ENSG00000251546,ENSG00000283214,ENSG00000283132,ENSG00000276861,ENSG00000283427,ENSG00000273962,ENSG00000253592,ENSG00000243238,ENSG00000163586,ENSG00000115593,ENSG00000172086,ENSG00000287670,ENSG00000222724,ENSG00000275597,ENSG00000229604,ENSG00000185304,ENSG00000225933,ENSG00000214354,ENSG00000273445,ENSG00000284879,ENSG00000222041,ENSG00000280721,ENSG00000224881,ENSG00000233999,ENSG00000233671,ENSG00000264793,ENSG00000183281
chr2	88060480	88060660	2:88060480-88060660	ENSG00000283132,ENSG00000163586,ENSG00000115593,ENSG00000172086,ENSG00000185304,ENSG00000125551,ENSG00000225933,ENSG00000214354
chr2	88075040	88075300	2:88075040-88075300	ENSG00000270999,ENSG00000243264,ENSG00000253999,ENSG00000253191,ENSG00000251546,ENSG00000283214,ENSG00000283132,ENSG00000283427,ENSG00000273962,ENSG00000239862,ENSG00000253487,ENSG00000241294,ENSG00000163586,ENSG00000265003,ENSG00000115593,ENSG00000275597,ENSG00000214354,ENSG00000280721,ENSG00000233999,ENSG00000281477,ENSG00000230395
chr2	88099900	88099993	2:88099900-88099993	ENSG00000253860
chr2	88100260	88100420	2:88100260-88100420	ENSG00000163586,ENSG00000225428
chr2	88114940	88115160	2:88114940-88115160	ENSG00000163586
chr2	88128400	88128460	2:88128400-88128460	ENSG00000163586
chr2	88159960	88160180	2:88159960-88160180	ENSG00000265897,ENSG00000270999,ENSG00000243264,ENSG00000251546,ENSG00000283427,ENSG00000273962,ENSG00000212133,ENSG00000144115,ENSG00000163586,ENSG00000172086,ENSG00000233205,ENSG00000229604,ENSG00000273445,ENSG00000224881,ENSG00000271097,ENSG00000281477,ENSG00000233671,ENSG00000204745
chr2	88170200	88170400	2:88170200-88170400	ENSG00000243264,ENSG00000254009,ENSG00000144115,ENSG00000233205,ENSG00000284879,ENSG00000224881
chr2	88170480	88170860	2:88170480-88170860	ENSG00000144115,ENSG00000233205,ENSG00000224881
chr2	88180960	88181120	2:88180960-88181120	ENSG00000254292,ENSG00000144115
chr2	88181560	88181800	2:88181560-88181800	ENSG00000144115
chr2	88187220	88187360	2:88187220-88187360	ENSG00000144115,ENSG00000229604,ENSG00000204745
chr2	88188884	88189060	2:88188884-88189060	-
chr2	88191560	88191740	2:88191560-88191740	ENSG00000224291,ENSG00000212133,ENSG00000233999,ENSG00000264793
chr2	88200380	88200540	2:88200380-88200540	ENSG00000283196,ENSG00000252395,ENSG00000212133,ENSG00000283262,ENSG00000232508,ENSG00000204745
chr2	88212620	88212780	2:88212620-88212780	ENSG00000232747,ENSG00000253127,ENSG00000212133
chr2	88227483	88227696	2:88227483-88227696	ENSG00000224881,ENSG00000183281
chr2	88265700	88265900	2:88265700-88265900	-
chr2	88281872	88282058	2:88281872-88282058	-
chr2	88307960	88308120	2:88307960-88308120	ENSG00000243264,ENSG00000212133,ENSG00000283262,ENSG00000232508,ENSG00000204745,ENSG00000226114,ENSG00000231351
chr2	88330180	88330360	2:88330180-88330360	ENSG00000224291,ENSG00000252395,ENSG00000212133,ENSG00000283262,ENSG00000232508
chr2	88351040	88351240	2:88351040-88351240	ENSG00000265897,ENSG00000239975,ENSG00000242076,ENSG00000224291,ENSG00000252395,ENSG00000212133,ENSG00000283262,ENSG00000232508,ENSG00000226114,ENSG00000231351
chr2	88450900	88450980	2:88450900-88450980	ENSG00000253365,ENSG00000214336,ENSG00000224291,ENSG00000252395
chr2	88451240	88451440	2:88451240-88451440	ENSG00000253365,ENSG00000214336,ENSG00000224291,ENSG00000252395
chr2	88452000	88452220	2:88452000-88452220	ENSG00000253365,ENSG00000253870,ENSG00000253158,ENSG00000214336,ENSG00000224291,ENSG00000252395,ENSG00000212133
chr2	88452379	88452460	2:88452379-88452460	ENSG00000253365,ENSG00000214336,ENSG00000224291,ENSG00000252395
chr2	88452646	88453120	2:88452646-88453120	ENSG00000253365,ENSG00000214336,ENSG00000224291,ENSG00000252395
chr2	88453220	88453460	2:88453220-88453460	ENSG00000253365,ENSG00000276861,ENSG00000253870,ENSG00000253158,ENSG00000214336,ENSG00000224291,ENSG00000252395,ENSG00000212133
chr2	88482120	88482300	2:88482120-88482300	ENSG00000283196,ENSG00000224291,ENSG00000252395,ENSG00000204745
chr2	88497720	88497960	2:88497720-88497960	ENSG00000283132,ENSG00000253461,ENSG00000224291,ENSG00000252395
chr2	88500800	88500940	2:88500800-88500940	ENSG00000253860,ENSG00000224291,ENSG00000252395
chr2	88521780	88521900	2:88521780-88521900	ENSG00000232747,ENSG00000253127,ENSG00000253870,ENSG00000253158,ENSG00000172073
chr2	88530180	88530360	2:88530180-88530360	ENSG00000239975,ENSG00000225420,ENSG00000172073
chr2	88540420	88540640	2:88540420-88540640	ENSG00000275490,ENSG00000243264,ENSG00000253999,ENSG00000253191,ENSG00000253461,ENSG00000225420,ENSG00000172073,ENSG00000224291
chr2	88545280	88545480	2:88545280-88545480	ENSG00000243264,ENSG00000225420
chr2	88549550	88550020	2:88549550-88550020	-
chr2	88550160	88550220	2:88550160-88550220	ENSG00000253870,ENSG00000253158
chr2	88552180	88552256	2:88552180-88552256	-
chr2	88573790	88574002	2:88573790-88574002	-
chr2	88575160	88575320	2:88575160-88575320	-
chr2	88576300	88576480	2:88576300-88576480	-
chr2	88591140	88591320	2:88591140-88591320	ENSG00000283132,ENSG00000283196,ENSG00000172071,ENSG00000233205
chr2	88599736	88599900	2:88599736-88599900	-
chr2	88600120	88600440	2:88600120-88600440	ENSG00000270999,ENSG00000243264,ENSG00000239571,ENSG00000251546,ENSG00000283427,ENSG00000273962,ENSG00000254098,ENSG00000172071,ENSG00000222041
chr2	88600665	88600800	2:88600665-88600800	-
chr2	88602140	88602314	2:88602140-88602314	-
chr2	88603298	88603372	2:88603298-88603372	-
chr2	88614010	88614186	2:88614010-88614186	-
chr2	88624991	88625020	2:88624991-88625020	-
chr2	88626280	88626540	2:88626280-88626540	ENSG00000234028
chr2	88626700	88627040	2:88626700-88627040	ENSG00000234028
chr2	88627460	88627940	2:88627460-88627940	ENSG00000265897,ENSG00000270999,ENSG00000275490,ENSG00000228325,ENSG00000211632,ENSG00000278857,ENSG00000254292,ENSG00000254345,ENSG00000224607,ENSG00000242534,ENSG00000243264,ENSG00000239571,ENSG00000253999,ENSG00000253191,ENSG00000232747,ENSG00000251546,ENSG00000251039,ENSG00000283659,ENSG00000283214,ENSG00000283132,ENSG00000276861,ENSG00000283427,ENSG00000273962,ENSG00000253592,ENSG00000239862,ENSG00000253487,ENSG00000243238,ENSG00000253998,ENSG00000253202,ENSG00000241294,ENSG00000253625,ENSG00000253578,ENSG00000239951,ENSG00000244437,ENSG00000253265,ENSG00000265510,ENSG00000234028,ENSG00000172071,ENSG00000224291,ENSG00000252395,ENSG00000212133,ENSG00000225933,ENSG00000214354,ENSG00000273445,ENSG00000280721,ENSG00000233999
chr2	88628020	88628360	2:88628020-88628360	ENSG00000265897,ENSG00000270999,ENSG00000275490,ENSG00000228325,ENSG00000278857,ENSG00000239571,ENSG00000251546,ENSG00000283659,ENSG00000283214,ENSG00000283132,ENSG00000283427,ENSG00000273962,ENSG00000253592,ENSG00000239862,ENSG00000253487,ENSG00000243238,ENSG00000253625,ENSG00000253578,ENSG00000253265,ENSG00000234028,ENSG00000172071,ENSG00000273445
chr2	88656780	88656960	2:88656780-88656960	ENSG00000281904,ENSG00000275490,ENSG00000253501,ENSG00000251546,ENSG00000276861,ENSG00000283427
chr2	88657180	88657400	2:88657180-88657400	ENSG00000281904,ENSG00000275490,ENSG00000253501
chr2	88658380	88658600	2:88658380-88658600	ENSG00000281904,ENSG00000270999,ENSG00000275490,ENSG00000253501,ENSG00000254009,ENSG00000251546,ENSG00000251039,ENSG00000283659,ENSG00000283132,ENSG00000276861,ENSG00000283427,ENSG00000273962,ENSG00000253461,ENSG00000224881
chr2	88659000	88659220	2:88659000-88659220	ENSG00000281904,ENSG00000275490,ENSG00000253501
chr2	88659600	88659900	2:88659600-88659900	ENSG00000281904,ENSG00000270999,ENSG00000275490,ENSG00000278857,ENSG00000253501,ENSG00000254009,ENSG00000251546,ENSG00000251039,ENSG00000283659,ENSG00000283132,ENSG00000276861,ENSG00000283427,ENSG00000273962,ENSG00000253461,ENSG00000224881
chr2	88669740	88669920	2:88669740-88669920	ENSG00000270999,ENSG00000275490,ENSG00000211632,ENSG00000251546,ENSG00000283214,ENSG00000283427,ENSG00000273962,ENSG00000253870,ENSG00000253158,ENSG00000241294
chr2	88671920	88672085	2:88671920-88672085	ENSG00000270999,ENSG00000251546,ENSG00000251039,ENSG00000276861,ENSG00000283427,ENSG00000273962,ENSG00000242076,ENSG00000243238,ENSG00000253265,ENSG00000125551,ENSG00000225933,ENSG00000265507
chr2	88690820	88690850	2:88690820-88690850	-
chr2	88691000	88691200	2:88691000-88691200	ENSG00000153574
chr2	88691460	88691740	2:88691460-88691740	ENSG00000265897,ENSG00000270999,ENSG00000239819,ENSG00000278857,ENSG00000254292,ENSG00000224041,ENSG00000254097,ENSG00000211623,ENSG00000243264,ENSG00000239571,ENSG00000253999,ENSG00000253191,ENSG00000239975,ENSG00000232747,ENSG00000251546,ENSG00000251039,ENSG00000283659,ENSG00000283214,ENSG00000283132,ENSG00000276861,ENSG00000283196,ENSG00000283427,ENSG00000273962,ENSG00000253592,ENSG00000239862,ENSG00000253487,ENSG00000243238,ENSG00000253998,ENSG00000254098,ENSG00000241294,ENSG00000211611,ENSG00000239951,ENSG00000240382,ENSG00000244437,ENSG00000243290,ENSG00000253278,ENSG00000241755,ENSG00000243063,ENSG00000243466,ENSG00000211592,ENSG00000265510,ENSG00000283270,ENSG00000153574,ENSG00000172071,ENSG00000224291,ENSG00000252395,ENSG00000212133,ENSG00000225933,ENSG00000233999,ENSG00000271097,ENSG00000204745,ENSG00000230395
chr2	88692220	88692540	2:88692220-88692540	ENSG00000153574,ENSG00000172071
chr2	88692760	88693003	2:88692760-88693003	-
chr2	88709420	88709660	2:88709420-88709660	ENSG00000253999,ENSG00000253191,ENSG00000253501,ENSG00000276861,ENSG00000239862,ENSG00000253487,ENSG00000253870,ENSG00000253158
chr2	88729463	88729614	2:88729463-88729614	ENSG00000281904,ENSG00000242534
chr2	88737729	88737788	2:88737729-88737788	ENSG00000242076
chr2	88738380	88738560	2:88738380-88738560	ENSG00000283196,ENSG00000253461,ENSG00000242076
chr2	88740100	88740300	2:88740100-88740300	ENSG00000265897,ENSG00000270999,ENSG00000253906,ENSG00000278857,ENSG00000224607,ENSG00000239571,ENSG00000239975,ENSG00000254009,ENSG00000251546,ENSG00000251039,ENSG00000283659,ENSG00000283214,ENSG00000276861,ENSG00000283196,ENSG00000283427,ENSG00000273962,ENSG00000253592,ENSG00000239862,ENSG00000253487,ENSG00000243238,ENSG00000253998,ENSG00000254098,ENSG00000241294,ENSG00000253625,ENSG00000253578,ENSG00000211611,ENSG00000239951,ENSG00000244437,ENSG00000253265,ENSG00000253497,ENSG00000241351,ENSG00000253278,ENSG00000241755,ENSG00000243063,ENSG00000243466,ENSG00000253435,ENSG00000211597,ENSG00000211596,ENSG00000211595,ENSG00000211594,ENSG00000211593,ENSG00000211592,ENSG00000265510,ENSG00000240040,ENSG00000283270,ENSG00000230006,ENSG00000264793,ENSG00000226114,ENSG00000231351
chr2	88754327	88754502	2:88754327-88754502	ENSG00000253999,ENSG00000253191,ENSG00000283196
chr2	88765315	88765420	2:88765315-88765420	ENSG00000230006
chr2	88765580	88765820	2:88765580-88765820	ENSG00000253999,ENSG00000253191,ENSG00000239975,ENSG00000276861,ENSG00000265510,ENSG00000230006
chr2	88773701	88773869	2:88773701-88773869	-
chr2	88831800	88831980	2:88831800-88831980	ENSG00000253999,ENSG00000253191,ENSG00000239975,ENSG00000211597,ENSG00000211596,ENSG00000211595,ENSG00000211594,ENSG00000211593,ENSG00000211592,ENSG00000265510,ENSG00000240040,ENSG00000283270
chr2	88874200	88874360	2:88874200-88874360	ENSG00000270999,ENSG00000239819,ENSG00000211632,ENSG00000278857,ENSG00000254292,ENSG00000224041,ENSG00000241566,ENSG00000254097,ENSG00000211623,ENSG00000242534,ENSG00000243264,ENSG00000239571,ENSG00000232747,ENSG00000253127,ENSG00000251546,ENSG00000251039,ENSG00000283659,ENSG00000283214,ENSG00000276861,ENSG00000283427,ENSG00000273962,ENSG00000242371,ENSG00000253592,ENSG00000239862,ENSG00000253487,ENSG00000253461,ENSG00000243238,ENSG00000253998,ENSG00000244116,ENSG00000254098,ENSG00000253202,ENSG00000241294,ENSG00000253625,ENSG00000253578,ENSG00000211611,ENSG00000239951,ENSG00000253732,ENSG00000240382,ENSG00000240864,ENSG00000244437,ENSG00000253265,ENSG00000253497,ENSG00000241351,ENSG00000253278,ENSG00000241755,ENSG00000240671,ENSG00000243063,ENSG00000243466,ENSG00000253435,ENSG00000225136,ENSG00000197794,ENSG00000211599,ENSG00000211598,ENSG00000211597,ENSG00000211596,ENSG00000211595,ENSG00000211594,ENSG00000211593,ENSG00000211592,ENSG00000265510,ENSG00000240040,ENSG00000283270,ENSG00000230395
chr2	88880460	88880640	2:88880460-88880640	ENSG00000281904,ENSG00000270999,ENSG00000228325,ENSG00000239819,ENSG00000278857,ENSG00000243264,ENSG00000239571,ENSG00000239975,ENSG00000253501,ENSG00000254009,ENSG00000251546,ENSG00000251039,ENSG00000283659,ENSG00000283214,ENSG00000283132,ENSG00000276861,ENSG00000283427,ENSG00000273962,ENSG00000253592,ENSG00000239862,ENSG00000253487,ENSG00000253461,ENSG00000253870,ENSG00000253158,ENSG00000243238,ENSG00000253998,ENSG00000244116,ENSG00000254098,ENSG00000253202,ENSG00000241294,ENSG00000253625,ENSG00000253578,ENSG00000211611,ENSG00000239951,ENSG00000253732,ENSG00000240382,ENSG00000240864,ENSG00000244437,ENSG00000253265,ENSG00000253497,ENSG00000241351,ENSG00000253278,ENSG00000241755,ENSG00000240671,ENSG00000243063,ENSG00000243466,ENSG00000253435,ENSG00000225136,ENSG00000197794,ENSG00000211599,ENSG00000211598,ENSG00000211597,ENSG00000211596,ENSG00000211595,ENSG00000211594,ENSG00000211593,ENSG00000211592,ENSG00000265510,ENSG00000240040,ENSG00000283270,ENSG00000264793
chr2	88903880	88904040	2:88903880-88904040	ENSG00000243264,ENSG00000253501,ENSG00000251039,ENSG00000253592,ENSG00000253461,ENSG00000242076,ENSG00000253870,ENSG00000253158,ENSG00000243238,ENSG00000241294,ENSG00000253625,ENSG00000253578,ENSG00000211611,ENSG00000240864,ENSG00000244437,ENSG00000253265,ENSG00000241351,ENSG00000253278,ENSG00000241755,ENSG00000243063,ENSG00000243466,ENSG00000253435,ENSG00000225136,ENSG00000197794,ENSG00000211599
chr2	88919460	88919620	2:88919460-88919620	ENSG00000278857,ENSG00000224041,ENSG00000283214,ENSG00000242371,ENSG00000253592,ENSG00000253461,ENSG00000242076,ENSG00000253870,ENSG00000253158,ENSG00000211611,ENSG00000240864,ENSG00000244437,ENSG00000241351,ENSG00000253278,ENSG00000241755,ENSG00000243063,ENSG00000243466,ENSG00000253435,ENSG00000225136,ENSG00000197794,ENSG00000265510
chr2	88967956	88968105	2:88967956-88968105	ENSG00000253278,ENSG00000241755,ENSG00000240671,ENSG00000243063,ENSG00000239855,ENSG00000243466
chr2	88998582	88998662	2:88998582-88998662	ENSG00000241351,ENSG00000253278,ENSG00000241755,ENSG00000240671,ENSG00000243063
chr2	89048480	89048660	2:89048480-89048660	ENSG00000228325,ENSG00000239819,ENSG00000211633,ENSG00000253906,ENSG00000211632,ENSG00000276566,ENSG00000224041,ENSG00000241244,ENSG00000254097,ENSG00000211623,ENSG00000250036,ENSG00000253592,ENSG00000243238,ENSG00000253625,ENSG00000253578,ENSG00000244437,ENSG00000253265,ENSG00000253497,ENSG00000243290,ENSG00000241351,ENSG00000253278,ENSG00000240671
chr2	89112552	89112686	2:89112552-89112686	ENSG00000261600,ENSG00000230964,ENSG00000211632,ENSG00000242534,ENSG00000283659,ENSG00000283132,ENSG00000253592,ENSG00000239951,ENSG00000253732,ENSG00000254157,ENSG00000240382,ENSG00000240864,ENSG00000244437,ENSG00000253265
chr2	89127604	89127700	2:89127604-89127700	ENSG00000230964,ENSG00000243264,ENSG00000253501,ENSG00000253625,ENSG00000253578,ENSG00000239951,ENSG00000253732,ENSG00000254157,ENSG00000240382
chr2	89154640	89154734	2:89154640-89154734	ENSG00000278131,ENSG00000265897,ENSG00000253127,ENSG00000239862,ENSG00000253487,ENSG00000253461,ENSG00000254098,ENSG00000241294,ENSG00000211611,ENSG00000239951,ENSG00000253732,ENSG00000244437
chr2	89205240	89205440	2:89205240-89205440	ENSG00000184303,ENSG00000222835,ENSG00000143429,ENSG00000261600,ENSG00000230964,ENSG00000242534,ENSG00000239975,ENSG00000251039,ENSG00000253592,ENSG00000253461,ENSG00000243238,ENSG00000253998,ENSG00000244116,ENSG00000244575,ENSG00000277852,ENSG00000254098,ENSG00000253202,ENSG00000241294,ENSG00000253625,ENSG00000253578,ENSG00000211611,ENSG00000239951,ENSG00000241351
chr2	89208720	89208875	2:89208720-89208875	ENSG00000184303,ENSG00000222835,ENSG00000143429,ENSG00000261600,ENSG00000230964,ENSG00000242534,ENSG00000239975,ENSG00000251039,ENSG00000253592,ENSG00000253461,ENSG00000243238,ENSG00000253998,ENSG00000244116,ENSG00000244575,ENSG00000277852,ENSG00000254098,ENSG00000253202,ENSG00000241294,ENSG00000253625,ENSG00000253578,ENSG00000211611,ENSG00000239951
chr2	89213300	89213440	2:89213300-89213440	ENSG00000184303,ENSG00000222835,ENSG00000143429,ENSG00000278131,ENSG00000261600,ENSG00000253365,ENSG00000224607,ENSG00000242534,ENSG00000243264,ENSG00000239571,ENSG00000239975,ENSG00000254009,ENSG00000251039,ENSG00000243238,ENSG00000253998,ENSG00000244116,ENSG00000244575,ENSG00000277852,ENSG00000254098,ENSG00000253202,ENSG00000241294,ENSG00000211611,ENSG00000253732,ENSG00000244437,ENSG00000253265
chr2	89326615	89326720	2:89326615-89326720	-
chr2	89582985	89583084	2:89582985-89583084	-
chr2	89585743	89585820	2:89585743-89585820	-
chr2	89828540	89828700	2:89828540-89828700	-
chr2	89833180	89833366	2:89833180-89833366	-
chr2	89833800	89833980	2:89833800-89833980	-
chr2	89836440	89836600	2:89836440-89836600	-
chr2	89838242	89838300	2:89838242-89838300	-
chr2	90027180	90027296	2:90027180-90027296	ENSG00000223816,ENSG00000234898,ENSG00000214329,ENSG00000227497,ENSG00000237085,ENSG00000214330,ENSG00000235235,ENSG00000271627,ENSG00000184303,ENSG00000222835,ENSG00000143429,ENSG00000261600,ENSG00000230964,ENSG00000265897,ENSG00000228325,ENSG00000239819,ENSG00000253906,ENSG00000254292,ENSG00000224041,ENSG00000241244,ENSG00000242766,ENSG00000254220,ENSG00000253765,ENSG00000211625,ENSG00000225523,ENSG00000253365,ENSG00000254345,ENSG00000241566,ENSG00000254097,ENSG00000211623,ENSG00000224607,ENSG00000242534,ENSG00000239571,ENSG00000283659,ENSG00000276861
chr2	90039250	90039358	2:90039250-90039358	ENSG00000223816,ENSG00000234898,ENSG00000237085,ENSG00000235235,ENSG00000184303,ENSG00000222835,ENSG00000143429,ENSG00000278131,ENSG00000261600,ENSG00000265897,ENSG00000228325,ENSG00000254292,ENSG00000224041,ENSG00000241244,ENSG00000242766,ENSG00000254220,ENSG00000253765,ENSG00000211625,ENSG00000225523,ENSG00000253365,ENSG00000254345,ENSG00000241566,ENSG00000254097,ENSG00000211623,ENSG00000242534,ENSG00000239571,ENSG00000253999,ENSG00000253191
chr2	90074883	90074996	2:90074883-90074996	ENSG00000223816,ENSG00000234898,ENSG00000226481,ENSG00000214330,ENSG00000235235,ENSG00000271627,ENSG00000184303,ENSG00000222835,ENSG00000143429,ENSG00000228325,ENSG00000239819,ENSG00000253906,ENSG00000211632,ENSG00000254292,ENSG00000224041,ENSG00000241244,ENSG00000242766,ENSG00000211626,ENSG00000254220,ENSG00000253765,ENSG00000241566,ENSG00000254097,ENSG00000211623,ENSG00000242534,ENSG00000243264,ENSG00000239571,ENSG00000253999,ENSG00000253191,ENSG00000239975,ENSG00000253501
chr2	90200300	90200536	2:90200300-90200536	ENSG00000223816,ENSG00000235147,ENSG00000226481,ENSG00000214329,ENSG00000227497,ENSG00000235235,ENSG00000184303,ENSG00000222835,ENSG00000143429,ENSG00000278131,ENSG00000261600,ENSG00000265897,ENSG00000228325,ENSG00000239819,ENSG00000242580,ENSG00000211633,ENSG00000253906,ENSG00000211632,ENSG00000254292,ENSG00000224041,ENSG00000241244,ENSG00000239571,ENSG00000253999,ENSG00000253191,ENSG00000253501,ENSG00000254009,ENSG00000283196
chr2	90291352	90291474	2:90291352-90291474	-
chr2	90295514	90295640	2:90295514-90295640	-
chr2	90324320	90324480	2:90324320-90324480	-
chr2	91442240	91442380	2:91442240-91442380	-
chr2	91442516	91442658	2:91442516-91442658	-
chr2	91442720	91442940	2:91442720-91442940	-
chr2	91472788	91472875	2:91472788-91472875	-
chr2	91476334	91476460	2:91476334-91476460	-
chr2	91477023	91477133	2:91477023-91477133	-
chr2	91477860	91478120	2:91477860-91478120	-
chr2	91478540	91478800	2:91478540-91478800	-
chr2	91479020	91479327	2:91479020-91479327	-
chr2	91479460	91479587	2:91479460-91479587	-
chr2	91598521	91598720	2:91598521-91598720	-
chr2	91657341	91657450	2:91657341-91657450	-
chr2	91667498	91667558	2:91667498-91667558	-
chr2	91766520	91766700	2:91766520-91766700	ENSG00000223816,ENSG00000235147,ENSG00000234898,ENSG00000226481,ENSG00000214329,ENSG00000227497,ENSG00000237085,ENSG00000214330,ENSG00000235235,ENSG00000236969,ENSG00000286698,ENSG00000232531,ENSG00000223703,ENSG00000271627,ENSG00000230572,ENSG00000184303,ENSG00000222835,ENSG00000143429,ENSG00000278131,ENSG00000261600,ENSG00000230964,ENSG00000275490,ENSG00000239819,ENSG00000278857,ENSG00000239571
chr2	91847321	91847391	2:91847321-91847391	-
chr2	91895240	91895360	2:91895240-91895360	-
chr2	92001020	92001070	2:92001020-92001070	-
chr2	94583531	94583598	2:94583531-94583598	ENSG00000259916,ENSG00000261522,ENSG00000286156
chr2	94586140	94586360	2:94586140-94586360	ENSG00000213355,ENSG00000227265,ENSG00000259916,ENSG00000261522,ENSG00000286156
chr2	94721299	94721386	2:94721299-94721386	ENSG00000213355,ENSG00000227265,ENSG00000237383
chr2	94759360	94759540	2:94759360-94759540	ENSG00000232502,ENSG00000223564,ENSG00000234837,ENSG00000213355,ENSG00000227265
chr2	94767126	94767226	2:94767126-94767226	ENSG00000232502,ENSG00000223564,ENSG00000213355,ENSG00000227265
chr2	94797360	94797520	2:94797360-94797520	ENSG00000212140,ENSG00000229089,ENSG00000235571,ENSG00000232502,ENSG00000223564,ENSG00000213355,ENSG00000227265,ENSG00000286156
chr2	94857498	94857587	2:94857498-94857587	ENSG00000278631,ENSG00000212140,ENSG00000229089
chr2	94874280	94874460	2:94874280-94874460	ENSG00000163060,ENSG00000278631,ENSG00000212140,ENSG00000229089
chr2	94892480	94892680	2:94892480-94892680	ENSG00000233158,ENSG00000232128,ENSG00000237055,ENSG00000259848,ENSG00000212140
chr2	94908275	94908330	2:94908275-94908330	ENSG00000233158,ENSG00000232128,ENSG00000237055
chr2	94923320	94923480	2:94923320-94923480	ENSG00000233158,ENSG00000232128,ENSG00000237055
chr2	94956900	94957060	2:94956900-94957060	ENSG00000233447,ENSG00000224585,ENSG00000233105,ENSG00000232594,ENSG00000231331,ENSG00000233158,ENSG00000232128,ENSG00000237055,ENSG00000259848,ENSG00000212140,ENSG00000286156
chr2	94982826	94983060	2:94982826-94983060	ENSG00000277591,ENSG00000233447,ENSG00000224585
chr2	94986500	94986680	2:94986500-94986680	ENSG00000277591,ENSG00000235186,ENSG00000233447,ENSG00000224585,ENSG00000259848,ENSG00000286156
chr2	94996459	94996500	2:94996459-94996500	ENSG00000277591,ENSG00000235186
chr2	95022400	95022580	2:95022400-95022580	ENSG00000231062,ENSG00000172005,ENSG00000233850,ENSG00000277591
chr2	95025420	95025620	2:95025420-95025620	ENSG00000172005,ENSG00000233850
chr2	95043460	95043700	2:95043460-95043700	ENSG00000231062,ENSG00000172005,ENSG00000233850,ENSG00000277591,ENSG00000286156
chr2	95049079	95049199	2:95049079-95049199	ENSG00000231062
chr2	95076820	95076980	2:95076820-95076980	ENSG00000196912,ENSG00000287362,ENSG00000231062,ENSG00000172005,ENSG00000233850,ENSG00000286156
chr2	95079300	95079421	2:95079300-95079421	ENSG00000287362
chr2	95080080	95080240	2:95080080-95080240	ENSG00000287362
chr2	95092240	95092460	2:95092240-95092460	ENSG00000144029,ENSG00000286156
chr2	95106190	95106380	2:95106190-95106380	ENSG00000144029
chr2	95115440	95115620	2:95115440-95115620	ENSG00000144029,ENSG00000286156
chr2	95120382	95120520	2:95120382-95120520	-
chr2	95121320	95121420	2:95121320-95121420	ENSG00000144029
chr2	95121720	95122140	2:95121720-95122140	ENSG00000144029,ENSG00000286156
chr2	95149511	95149629	2:95149511-95149629	-
chr2	95159163	95159620	2:95159163-95159620	ENSG00000144026
chr2	95159740	95159980	2:95159740-95159980	ENSG00000144026
chr2	95160291	95160520	2:95160291-95160520	-
chr2	95165320	95165520	2:95165320-95165520	ENSG00000275111,ENSG00000144026
chr2	95165600	95165840	2:95165600-95165840	ENSG00000275497,ENSG00000204699,ENSG00000270193,ENSG00000271003,ENSG00000236026,ENSG00000234903,ENSG00000277747,ENSG00000204705,ENSG00000233757,ENSG00000275768,ENSG00000275111,ENSG00000144026,ENSG00000144029,ENSG00000286156
chr2	95186104	95186273	2:95186104-95186273	-
chr2	95193023	95193200	2:95193023-95193200	ENSG00000275768
chr2	95206520	95206677	2:95206520-95206677	ENSG00000233757
chr2	95207200	95207600	2:95207200-95207600	ENSG00000233757,ENSG00000275768,ENSG00000286156
chr2	95208120	95208420	2:95208120-95208420	ENSG00000233757,ENSG00000275768
chr2	95215140	95215221	2:95215140-95215221	-
chr2	95225819	95225874	2:95225819-95225874	-
chr2	95231720	95231920	2:95231720-95231920	ENSG00000155066,ENSG00000233757
chr2	95260120	95260380	2:95260120-95260380	ENSG00000155066
chr2	95264720	95264920	2:95264720-95264920	ENSG00000155066
chr2	95278240	95278420	2:95278240-95278420	ENSG00000155066
chr2	95292996	95293176	2:95292996-95293176	ENSG00000115041,ENSG00000155066
chr2	95297200	95297420	2:95297200-95297420	ENSG00000115041
chr2	95305380	95305960	2:95305380-95305960	ENSG00000115041
chr2	95315160	95315360	2:95315160-95315360	ENSG00000227120,ENSG00000115041
chr2	95316020	95316260	2:95316020-95316260	ENSG00000227120,ENSG00000115041,ENSG00000155066
chr2	95316700	95317026	2:95316700-95317026	ENSG00000227120,ENSG00000115041
chr2	95321480	95321660	2:95321480-95321660	-
chr2	95323480	95323640	2:95323480-95323640	-
chr2	95328340	95328580	2:95328340-95328580	-
chr2	95328800	95328960	2:95328800-95328960	-
chr2	95333960	95334260	2:95333960-95334260	ENSG00000144010,ENSG00000235129,ENSG00000155066
chr2	95335020	95335206	2:95335020-95335206	-
chr2	95335340	95335540	2:95335340-95335540	-
chr2	95345600	95345820	2:95345600-95345820	ENSG00000275497,ENSG00000204699,ENSG00000270193,ENSG00000271003,ENSG00000236026,ENSG00000144015,ENSG00000230083,ENSG00000274028,ENSG00000224719,ENSG00000237308,ENSG00000223917,ENSG00000238162,ENSG00000144010,ENSG00000234903,ENSG00000277747,ENSG00000204705,ENSG00000235129,ENSG00000115041,ENSG00000286156
chr2	95346320	95346540	2:95346320-95346540	ENSG00000274028,ENSG00000223917,ENSG00000238162,ENSG00000144010,ENSG00000235129,ENSG00000115041
chr2	95346640	95347000	2:95346640-95347000	ENSG00000223917,ENSG00000238162,ENSG00000144010,ENSG00000235129,ENSG00000115041
chr2	95349040	95349240	2:95349040-95349240	ENSG00000115041
chr2	95359120	95359340	2:95359120-95359340	ENSG00000235129
chr2	95359640	95359841	2:95359640-95359841	ENSG00000235129
chr2	95384059	95384300	2:95384059-95384300	-
chr2	95384820	95385100	2:95384820-95385100	ENSG00000235129
chr2	95389260	95389440	2:95389260-95389440	ENSG00000144015,ENSG00000230083,ENSG00000274028,ENSG00000224719,ENSG00000237308,ENSG00000223917,ENSG00000238162,ENSG00000144010,ENSG00000233275,ENSG00000235129
chr2	95402580	95402780	2:95402580-95402780	ENSG00000275497,ENSG00000204699,ENSG00000270193,ENSG00000271003,ENSG00000236026,ENSG00000144015,ENSG00000230083,ENSG00000274028,ENSG00000226185,ENSG00000224719,ENSG00000237308,ENSG00000144010,ENSG00000234903,ENSG00000277747,ENSG00000204705,ENSG00000233275,ENSG00000248821,ENSG00000115042,ENSG00000235129
chr2	95403340	95403560	2:95403340-95403560	ENSG00000115042
chr2	95414100	95414280	2:95414100-95414280	ENSG00000144015,ENSG00000230083,ENSG00000226185,ENSG00000224719,ENSG00000237308,ENSG00000223917,ENSG00000238162,ENSG00000144010,ENSG00000233275,ENSG00000248821,ENSG00000115042
chr2	95415315	95415420	2:95415315-95415420	ENSG00000248821
chr2	95420780	95420940	2:95420780-95420940	ENSG00000233275
chr2	95434132	95434257	2:95434132-95434257	ENSG00000227120,ENSG00000233275
chr2	95434842	95434920	2:95434842-95434920	ENSG00000274028,ENSG00000237308,ENSG00000223917,ENSG00000238162,ENSG00000144010,ENSG00000227120,ENSG00000233275
chr2	95526420	95526620	2:95526420-95526620	ENSG00000144015,ENSG00000230083,ENSG00000274028,ENSG00000168992,ENSG00000233037,ENSG00000273305,ENSG00000236431,ENSG00000229689,ENSG00000272913,ENSG00000226185,ENSG00000224719,ENSG00000237308,ENSG00000223917,ENSG00000238162,ENSG00000144010
chr2	95526680	95526900	2:95526680-95526900	ENSG00000144015,ENSG00000230083,ENSG00000274028,ENSG00000168992,ENSG00000233037,ENSG00000273305,ENSG00000236431,ENSG00000229689,ENSG00000272913,ENSG00000226185,ENSG00000224719,ENSG00000237308,ENSG00000223917,ENSG00000238162,ENSG00000144010
chr2	95528360	95528580	2:95528360-95528580	ENSG00000229689,ENSG00000272913,ENSG00000226185
chr2	95530760	95530940	2:95530760-95530940	ENSG00000274028,ENSG00000233037,ENSG00000273305,ENSG00000236431,ENSG00000229689,ENSG00000272913,ENSG00000226185,ENSG00000224719,ENSG00000237308,ENSG00000223917,ENSG00000238162
chr2	95539429	95539529	2:95539429-95539529	ENSG00000233037,ENSG00000273305,ENSG00000236431
chr2	95552980	95553220	2:95552980-95553220	ENSG00000144015,ENSG00000230083,ENSG00000274028,ENSG00000232717,ENSG00000168992,ENSG00000233037,ENSG00000273305,ENSG00000236431,ENSG00000226185,ENSG00000224719,ENSG00000237308,ENSG00000223917,ENSG00000238162,ENSG00000144010
chr2	95569008	95569115	2:95569008-95569115	ENSG00000144015,ENSG00000230083,ENSG00000274028,ENSG00000232717
chr2	95578627	95578700	2:95578627-95578700	ENSG00000286036,ENSG00000144015,ENSG00000230083,ENSG00000274028,ENSG00000232717
chr2	95641849	95642030	2:95641849-95642030	ENSG00000236750,ENSG00000235959,ENSG00000144015,ENSG00000230083,ENSG00000144010,ENSG00000286156
chr2	95642500	95642627	2:95642500-95642627	ENSG00000236750,ENSG00000235959
chr2	95655788	95655940	2:95655788-95655940	ENSG00000235584
chr2	95661264	95661410	2:95661264-95661410	ENSG00000235584
chr2	95666838	95666899	2:95666838-95666899	ENSG00000235584
chr2	95669720	95669880	2:95669720-95669880	ENSG00000235584
chr2	95670260	95670460	2:95670260-95670460	ENSG00000235584
chr2	95670820	95671000	2:95670820-95671000	ENSG00000235584
chr2	95671240	95671460	2:95671240-95671460	ENSG00000235584
chr2	95681976	95682160	2:95681976-95682160	ENSG00000227120
chr2	95682640	95682880	2:95682640-95682880	ENSG00000235584,ENSG00000274028,ENSG00000226185,ENSG00000224719,ENSG00000237308,ENSG00000223917,ENSG00000238162,ENSG00000144010,ENSG00000234903,ENSG00000277747,ENSG00000204705,ENSG00000227120,ENSG00000233275
chr2	95683120	95683520	2:95683120-95683520	ENSG00000227120
chr2	95686163	95686340	2:95686163-95686340	-
chr2	95686540	95686720	2:95686540-95686720	ENSG00000235584,ENSG00000144015,ENSG00000230083,ENSG00000274028,ENSG00000237308,ENSG00000223917,ENSG00000238162,ENSG00000144010
chr2	95687960	95688120	2:95687960-95688120	-
chr2	95698320	95698498	2:95698320-95698498	-
chr2	95715880	95716080	2:95715880-95716080	-
chr2	95725780	95725940	2:95725780-95725940	-
chr2	95728980	95729160	2:95728980-95729160	ENSG00000275497,ENSG00000204699,ENSG00000270193,ENSG00000271003,ENSG00000236026,ENSG00000144015,ENSG00000230083,ENSG00000274028,ENSG00000233037,ENSG00000226185,ENSG00000224719,ENSG00000237308,ENSG00000223917,ENSG00000238162,ENSG00000144010,ENSG00000234903,ENSG00000277747,ENSG00000204705,ENSG00000233275,ENSG00000248821,ENSG00000286156
chr2	95731002	95731093	2:95731002-95731093	-
chr2	95761160	95761400	2:95761160-95761400	ENSG00000274028,ENSG00000227120
chr2	95813360	95813660	2:95813360-95813660	ENSG00000232931
chr2	95911560	95911760	2:95911560-95911760	-
chr2	95979260	95979521	2:95979260-95979521	-
chr2	95991620	95991800	2:95991620-95991800	-
chr2	95992545	95992960	2:95992545-95992960	-
chr2	95993044	95993120	2:95993044-95993120	-
chr2	96009918	96010149	2:96009918-96010149	-
chr2	96010440	96010586	2:96010440-96010586	-
chr2	96011200	96011341	2:96011200-96011341	-
chr2	96013120	96013153	2:96013120-96013153	-
chr2	96022800	96023000	2:96022800-96023000	-
chr2	96063500	96063680	2:96063500-96063680	-
chr2	96074868	96074953	2:96074868-96074953	ENSG00000186281
chr2	96102200	96102360	2:96102200-96102360	ENSG00000237510
chr2	96116480	96116700	2:96116480-96116700	ENSG00000274286,ENSG00000186281,ENSG00000231584,ENSG00000275961,ENSG00000174501
chr2	96117080	96117260	2:96117080-96117260	ENSG00000188886,ENSG00000274286,ENSG00000186281,ENSG00000231584,ENSG00000275961,ENSG00000174501
chr2	96138780	96138940	2:96138780-96138940	ENSG00000158050,ENSG00000188886,ENSG00000186281
chr2	96145080	96145580	2:96145080-96145580	ENSG00000228873,ENSG00000158050,ENSG00000188886,ENSG00000231584,ENSG00000275961
chr2	96148560	96148760	2:96148560-96148760	ENSG00000228873,ENSG00000158050,ENSG00000188886
chr2	96169020	96169200	2:96169020-96169200	-
chr2	96174620	96174780	2:96174620-96174780	ENSG00000228873,ENSG00000158050,ENSG00000188886,ENSG00000186281,ENSG00000231584,ENSG00000275961,ENSG00000174501
chr2	96176060	96176260	2:96176060-96176260	ENSG00000188886,ENSG00000275961
chr2	96176780	96176871	2:96176780-96176871	-
chr2	96187320	96187649	2:96187320-96187649	-
chr2	96195420	96195680	2:96195420-96195680	ENSG00000084090
chr2	96199020	96199210	2:96199020-96199210	-
chr2	96202480	96202800	2:96202480-96202800	ENSG00000204685,ENSG00000084090
chr2	96203380	96203580	2:96203380-96203580	ENSG00000204685,ENSG00000084090
chr2	96205207	96205640	2:96205207-96205640	ENSG00000204685,ENSG00000084090
chr2	96205980	96206180	2:96205980-96206180	ENSG00000204685,ENSG00000084090
chr2	96207480	96207640	2:96207480-96207640	ENSG00000204685,ENSG00000084090
chr2	96207820	96208080	2:96207820-96208080	ENSG00000204685,ENSG00000084090
chr2	96208240	96208460	2:96208240-96208460	ENSG00000204685,ENSG00000084090,ENSG00000231584,ENSG00000275961,ENSG00000174501
chr2	96208760	96209020	2:96208760-96209020	ENSG00000144021,ENSG00000135956,ENSG00000204685,ENSG00000084090,ENSG00000231584,ENSG00000275961,ENSG00000174501
chr2	96209500	96209840	2:96209500-96209840	-
chr2	96242367	96242580	2:96242367-96242580	ENSG00000204685,ENSG00000237510
chr2	96249700	96249900	2:96249700-96249900	ENSG00000204685,ENSG00000275961
chr2	96251760	96251980	2:96251760-96251980	ENSG00000231584,ENSG00000275961
chr2	96258780	96258980	2:96258780-96258980	-
chr2	96260500	96260720	2:96260500-96260720	ENSG00000235833,ENSG00000144021,ENSG00000135956,ENSG00000231584,ENSG00000275961,ENSG00000174501
chr2	96262420	96262580	2:96262420-96262580	ENSG00000144021,ENSG00000135956
chr2	96264200	96264380	2:96264200-96264380	ENSG00000144021,ENSG00000135956
chr2	96264920	96265100	2:96264920-96265100	ENSG00000144021,ENSG00000135956
chr2	96265260	96265720	2:96265260-96265720	ENSG00000144021,ENSG00000135956
chr2	96265940	96266260	2:96265940-96266260	ENSG00000144028,ENSG00000144021,ENSG00000135956,ENSG00000204685,ENSG00000084090,ENSG00000188886,ENSG00000231584,ENSG00000275961,ENSG00000174501
chr2	96266472	96266593	2:96266472-96266593	ENSG00000144021,ENSG00000135956
chr2	96267220	96267400	2:96267220-96267400	ENSG00000144021,ENSG00000135956
chr2	96273800	96274060	2:96273800-96274060	ENSG00000144028,ENSG00000144021
chr2	96305060	96305280	2:96305060-96305280	ENSG00000144028
chr2	96305460	96305660	2:96305460-96305660	ENSG00000198885,ENSG00000230747,ENSG00000144028,ENSG00000275961
chr2	96306482	96306571	2:96306482-96306571	-
chr2	96315400	96315800	2:96315400-96315800	ENSG00000230747,ENSG00000144028
chr2	96315860	96316140	2:96315860-96316140	ENSG00000230747
chr2	96321240	96321940	2:96321240-96321940	ENSG00000198885,ENSG00000230747,ENSG00000144028
chr2	96325180	96325380	2:96325180-96325380	ENSG00000198885,ENSG00000230747,ENSG00000144028,ENSG00000186281
chr2	96325503	96325578	2:96325503-96325578	ENSG00000198885,ENSG00000230747,ENSG00000186281
chr2	96329540	96329740	2:96329540-96329740	ENSG00000198885,ENSG00000230747,ENSG00000144028,ENSG00000186281
chr2	96330500	96330720	2:96330500-96330720	ENSG00000121152,ENSG00000198885,ENSG00000230747,ENSG00000144028
chr2	96335680	96335860	2:96335680-96335860	ENSG00000121152,ENSG00000198885,ENSG00000230747,ENSG00000144028
chr2	96335940	96336140	2:96335940-96336140	ENSG00000121152,ENSG00000198885,ENSG00000230747,ENSG00000144028
chr2	96342220	96342400	2:96342220-96342400	ENSG00000121152
chr2	96353060	96353240	2:96353060-96353240	-
chr2	96353660	96353880	2:96353660-96353880	-
chr2	96367656	96367857	2:96367656-96367857	-
chr2	96374420	96374580	2:96374420-96374580	-
chr2	96407460	96407620	2:96407460-96407620	ENSG00000163121
chr2	96413360	96413560	2:96413360-96413560	-
chr2	96424040	96424220	2:96424040-96424220	-
chr2	96427960	96428200	2:96427960-96428200	ENSG00000230606
chr2	96470671	96470810	2:96470671-96470810	-
chr2	96486120	96486320	2:96486120-96486320	-
chr2	96500522	96500620	2:96500522-96500620	ENSG00000163121
chr2	96505360	96505560	2:96505360-96505560	ENSG00000163121
chr2	96508120	96508280	2:96508120-96508280	ENSG00000163121
chr2	96509440	96509620	2:96509440-96509620	ENSG00000278766,ENSG00000230606,ENSG00000163121,ENSG00000275961,ENSG00000174501
chr2	96523940	96524220	2:96523940-96524220	-
chr2	96527680	96527880	2:96527680-96527880	ENSG00000235480
chr2	96528100	96528300	2:96528100-96528300	ENSG00000235480
chr2	96528320	96528620	2:96528320-96528620	ENSG00000235480
chr2	96530497	96530600	2:96530497-96530600	-
chr2	96532160	96532360	2:96532160-96532360	ENSG00000278766,ENSG00000196843,ENSG00000235480,ENSG00000271003,ENSG00000236026
chr2	96533680	96533920	2:96533680-96533920	ENSG00000278766,ENSG00000196843,ENSG00000235480
chr2	96536560	96536760	2:96536560-96536760	ENSG00000235833,ENSG00000196843,ENSG00000235480
chr2	96537160	96537420	2:96537160-96537420	ENSG00000196843,ENSG00000235480
chr2	96537520	96537740	2:96537520-96537740	-
chr2	96537940	96538062	2:96537940-96538062	-
chr2	96540220	96540420	2:96540220-96540420	ENSG00000196843
chr2	96541440	96541680	2:96541440-96541680	ENSG00000196843
chr2	96547920	96548140	2:96547920-96548140	ENSG00000196843
chr2	96554440	96554600	2:96554440-96554600	ENSG00000196843
chr2	96556958	96557240	2:96556958-96557240	-
chr2	96580861	96580994	2:96580861-96580994	-
chr2	96618700	96618900	2:96618700-96618900	ENSG00000114982
chr2	96625980	96626160	2:96625980-96626160	ENSG00000114982
chr2	96626180	96626440	2:96626180-96626440	ENSG00000114982
chr2	96626640	96626840	2:96626640-96626840	ENSG00000114982
chr2	96632140	96632380	2:96632140-96632380	ENSG00000114982
chr2	96636436	96636633	2:96636436-96636633	-
chr2	96636988	96637080	2:96636988-96637080	-
chr2	96637940	96638140	2:96637940-96638140	ENSG00000249715,ENSG00000114982,ENSG00000237510
chr2	96638240	96638520	2:96638240-96638520	ENSG00000249715,ENSG00000114982,ENSG00000237510
chr2	96644680	96644805	2:96644680-96644805	-
chr2	96647800	96647851	2:96647800-96647851	-
chr2	96664560	96664880	2:96664560-96664880	-
chr2	96665180	96665500	2:96665180-96665500	ENSG00000286036,ENSG00000271569,ENSG00000270748,ENSG00000236847,ENSG00000230343,ENSG00000144188,ENSG00000249715,ENSG00000114982,ENSG00000275497,ENSG00000204699,ENSG00000270193,ENSG00000271003,ENSG00000236026
chr2	96679920	96680320	2:96679920-96680320	ENSG00000237837
chr2	96685240	96685479	2:96685240-96685479	-
chr2	96685620	96685843	2:96685620-96685843	-
chr2	96715760	96715960	2:96715760-96715960	-
chr2	96727560	96727740	2:96727560-96727740	-
chr2	96730320	96730520	2:96730320-96730520	-
chr2	96735260	96735500	2:96735260-96735500	ENSG00000114988
chr2	96740040	96740260	2:96740040-96740260	ENSG00000236847,ENSG00000158158,ENSG00000114988
chr2	96747140	96747400	2:96747140-96747400	ENSG00000114988
chr2	96747780	96748020	2:96747780-96748020	ENSG00000114988
chr2	96760680	96760980	2:96760680-96760980	ENSG00000196912,ENSG00000264157,ENSG00000158158,ENSG00000114988
chr2	96762607	96762780	2:96762607-96762780	-
chr2	96762973	96763220	2:96762973-96763220	-
chr2	96763760	96763940	2:96763760-96763940	ENSG00000158158
chr2	96764274	96764480	2:96764274-96764480	-
chr2	96775289	96775490	2:96775289-96775490	-
chr2	96786960	96787140	2:96786960-96787140	ENSG00000264157,ENSG00000158158
chr2	96788460	96788640	2:96788460-96788640	ENSG00000158158
chr2	96801080	96801260	2:96801080-96801260	ENSG00000264157,ENSG00000158158
chr2	96815340	96815720	2:96815340-96815720	ENSG00000168763,ENSG00000273265
chr2	96816100	96816340	2:96816100-96816340	ENSG00000135976,ENSG00000275655,ENSG00000270748,ENSG00000236847,ENSG00000230343,ENSG00000144188,ENSG00000213337,ENSG00000163126,ENSG00000168763,ENSG00000273265,ENSG00000264157,ENSG00000158158
chr2	96816420	96816660	2:96816420-96816660	ENSG00000163126,ENSG00000168763,ENSG00000273265
chr2	96816700	96817140	2:96816700-96817140	ENSG00000168763,ENSG00000273265
chr2	96824126	96824295	2:96824126-96824295	ENSG00000168763
chr2	96831780	96831960	2:96831780-96831960	ENSG00000168763
chr2	96832740	96832960	2:96832740-96832960	ENSG00000168763
chr2	96833060	96833260	2:96833060-96833260	ENSG00000163126,ENSG00000168763
chr2	96833384	96833460	2:96833384-96833460	ENSG00000168763
chr2	96833779	96833840	2:96833779-96833840	-
chr2	96855100	96855202	2:96855100-96855202	-
chr2	96856800	96857100	2:96856800-96857100	ENSG00000213337
chr2	96857300	96857540	2:96857300-96857540	ENSG00000213337,ENSG00000163126
chr2	96857980	96858280	2:96857980-96858280	ENSG00000135976,ENSG00000275655,ENSG00000188383,ENSG00000270748,ENSG00000236847,ENSG00000230343,ENSG00000144188,ENSG00000275094,ENSG00000252845,ENSG00000274206,ENSG00000286654,ENSG00000168754,ENSG00000168758,ENSG00000213337,ENSG00000163126
chr2	96858780	96858960	2:96858780-96858960	ENSG00000213337,ENSG00000163126
chr2	96859394	96859628	2:96859394-96859628	-
chr2	96867800	96868140	2:96867800-96868140	ENSG00000277701,ENSG00000168758
chr2	96868306	96868375	2:96868306-96868375	ENSG00000277701,ENSG00000168758
chr2	96868560	96868800	2:96868560-96868800	ENSG00000277701,ENSG00000135976,ENSG00000274206,ENSG00000286654,ENSG00000168754,ENSG00000168758,ENSG00000213337,ENSG00000163126
chr2	96868980	96869640	2:96868980-96869640	ENSG00000277701,ENSG00000274206,ENSG00000168754,ENSG00000168758,ENSG00000213337,ENSG00000163126
chr2	96869780	96870240	2:96869780-96870240	ENSG00000168758
chr2	96870645	96870887	2:96870645-96870887	-
chr2	96881605	96881800	2:96881605-96881800	-
chr2	96887740	96887980	2:96887740-96887980	ENSG00000168754
chr2	96891657	96891847	2:96891657-96891847	ENSG00000168754
chr2	96906820	96907000	2:96906820-96907000	ENSG00000286654,ENSG00000168754
chr2	96907500	96907720	2:96907500-96907720	ENSG00000286654,ENSG00000168754
chr2	96927540	96927760	2:96927540-96927760	ENSG00000274206
chr2	96927880	96928040	2:96927880-96928040	ENSG00000274206,ENSG00000286654
chr2	96928400	96928660	2:96928400-96928660	ENSG00000274206
chr2	96951260	96951420	2:96951260-96951420	ENSG00000252845,ENSG00000274206,ENSG00000168754
chr2	96952960	96953591	2:96952960-96953591	ENSG00000252845,ENSG00000274206,ENSG00000168754
chr2	96960480	96960640	2:96960480-96960640	ENSG00000135976,ENSG00000275655,ENSG00000188383,ENSG00000271402,ENSG00000270748,ENSG00000236847,ENSG00000230343,ENSG00000144188,ENSG00000275094,ENSG00000252845,ENSG00000274206,ENSG00000168754,ENSG00000213337,ENSG00000163126
chr2	96962600	96962780	2:96962600-96962780	ENSG00000252845
chr2	96963174	96963273	2:96963174-96963273	-
chr2	96977600	96978160	2:96977600-96978160	ENSG00000237837,ENSG00000236847,ENSG00000230343,ENSG00000144188,ENSG00000275094
chr2	97005453	97005555	2:97005453-97005555	ENSG00000273634,ENSG00000275094
chr2	97012108	97012163	2:97012108-97012163	ENSG00000248134,ENSG00000273634,ENSG00000275094
chr2	97012300	97012480	2:97012300-97012480	ENSG00000135976,ENSG00000275655,ENSG00000188383,ENSG00000204670,ENSG00000271402,ENSG00000270748,ENSG00000236847,ENSG00000230343,ENSG00000144188,ENSG00000248134,ENSG00000273634,ENSG00000275094
chr2	97012595	97012720	2:97012595-97012720	ENSG00000248134,ENSG00000273634,ENSG00000275094
chr2	97057920	97058064	2:97057920-97058064	ENSG00000204670,ENSG00000271402,ENSG00000270748,ENSG00000236847
chr2	97067580	97067820	2:97067580-97067820	ENSG00000188383,ENSG00000204670,ENSG00000270748
chr2	97094097	97094225	2:97094097-97094225	ENSG00000275655,ENSG00000279791,ENSG00000144199,ENSG00000188383
chr2	97094848	97094980	2:97094848-97094980	ENSG00000135976,ENSG00000275655,ENSG00000279791,ENSG00000144199,ENSG00000188383,ENSG00000204670,ENSG00000271402,ENSG00000270748,ENSG00000236847,ENSG00000230343,ENSG00000144188
chr2	97112320	97112500	2:97112320-97112500	-
chr2	97112660	97112887	2:97112660-97112887	-
chr2	97113040	97113260	2:97113040-97113260	-
chr2	97113607	97113760	2:97113607-97113760	-
chr2	97114069	97114120	2:97114069-97114120	-
chr2	97180520	97180660	2:97180520-97180660	-
chr2	97195459	97195620	2:97195459-97195620	-
chr2	97197360	97197540	2:97197360-97197540	-
chr2	97201020	97201100	2:97201020-97201100	-
chr2	97202960	97203120	2:97202960-97203120	-
chr2	97267410	97267560	2:97267410-97267560	-
chr2	97267760	97267848	2:97267760-97267848	-
chr2	97278920	97279056	2:97278920-97279056	-
chr2	97490227	97490380	2:97490227-97490380	-
chr2	97550640	97550764	2:97550640-97550764	-
chr2	97559831	97559907	2:97559831-97559907	-
chr2	97589620	97589960	2:97589620-97589960	-
chr2	97590566	97590740	2:97590566-97590740	-
chr2	97590900	97591060	2:97590900-97591060	-
chr2	97645420	97645520	2:97645420-97645520	ENSG00000135940,ENSG00000228970
chr2	97645840	97646080	2:97645840-97646080	ENSG00000201806,ENSG00000228486,ENSG00000115073,ENSG00000135940,ENSG00000228970,ENSG00000286036,ENSG00000196912,ENSG00000278766,ENSG00000230606,ENSG00000270252
chr2	97662860	97663120	2:97662860-97663120	ENSG00000201806,ENSG00000228486,ENSG00000115073,ENSG00000135940,ENSG00000228970
chr2	97663140	97663720	2:97663140-97663720	ENSG00000201806,ENSG00000228486,ENSG00000115073,ENSG00000135940
chr2	97664020	97664320	2:97664020-97664320	ENSG00000201806,ENSG00000228486,ENSG00000115073,ENSG00000135940,ENSG00000228970,ENSG00000286036,ENSG00000196912
chr2	97672900	97672980	2:97672900-97672980	ENSG00000228486
chr2	97673200	97673380	2:97673200-97673380	ENSG00000228486
chr2	97688473	97688619	2:97688473-97688619	-
chr2	97693609	97693771	2:97693609-97693771	-
chr2	97696840	97696923	2:97696840-97696923	-
chr2	97697360	97697520	2:97697360-97697520	ENSG00000115085,ENSG00000228486,ENSG00000228970,ENSG00000286036,ENSG00000235833,ENSG00000196912
chr2	97700260	97700440	2:97700260-97700440	ENSG00000115085,ENSG00000228970,ENSG00000286036,ENSG00000196912,ENSG00000270252
chr2	97709980	97710160	2:97709980-97710160	ENSG00000115085
chr2	97740600	97740780	2:97740600-97740780	ENSG00000115085
chr2	97751860	97752200	2:97751860-97752200	-
chr2	97752505	97752590	2:97752505-97752590	-
chr2	97758220	97758480	2:97758220-97758480	ENSG00000237510
chr2	97768300	97768480	2:97768300-97768480	-
chr2	97775660	97775785	2:97775660-97775785	-
chr2	97806820	97807000	2:97806820-97807000	ENSG00000231635,ENSG00000235734,ENSG00000278766
chr2	97808280	97808408	2:97808280-97808408	-
chr2	97810580	97810840	2:97810580-97810840	-
chr2	97834760	97834880	2:97834760-97834880	ENSG00000235734
chr2	97834940	97835182	2:97834940-97835182	ENSG00000235734
chr2	97844540	97844800	2:97844540-97844800	ENSG00000237837,ENSG00000135976
chr2	97850160	97850400	2:97850160-97850400	-
chr2	97853147	97853306	2:97853147-97853306	-
chr2	97869400	97869700	2:97869400-97869700	ENSG00000235734
chr2	97870520	97870780	2:97870520-97870780	ENSG00000231635,ENSG00000238719,ENSG00000235734,ENSG00000271569
chr2	97871480	97871720	2:97871480-97871720	-
chr2	97900900	97901200	2:97900900-97901200	ENSG00000238719,ENSG00000075568
chr2	97911520	97911700	2:97911520-97911700	ENSG00000238719
chr2	97911940	97912180	2:97911940-97912180	ENSG00000238719
chr2	97912280	97912440	2:97912280-97912440	ENSG00000238719
chr2	97915660	97915783	2:97915660-97915783	ENSG00000238719
chr2	97927066	97927240	2:97927066-97927240	-
chr2	97935680	97935900	2:97935680-97935900	ENSG00000238719,ENSG00000235734,ENSG00000271569
chr2	97945495	97945680	2:97945495-97945680	-
chr2	97950680	97950900	2:97950680-97950900	ENSG00000238719,ENSG00000286036
chr2	97954860	97955060	2:97954860-97955060	-
chr2	97962951	97963047	2:97962951-97963047	ENSG00000237837
chr2	97964020	97964440	2:97964020-97964440	ENSG00000237837
chr2	97967042	97967232	2:97967042-97967232	-
chr2	97967740	97967849	2:97967740-97967849	-
chr2	97992928	97993120	2:97992928-97993120	-
chr2	97993300	97993540	2:97993300-97993540	-
chr2	97994040	97994400	2:97994040-97994400	-
chr2	97994500	97994780	2:97994500-97994780	-
chr2	97995100	97995540	2:97995100-97995540	ENSG00000075568
chr2	97995560	97995780	2:97995560-97995780	ENSG00000075568
chr2	97995840	97996060	2:97995840-97996060	ENSG00000235734,ENSG00000075568,ENSG00000235833
chr2	97996120	97996380	2:97996120-97996380	ENSG00000235734,ENSG00000075568,ENSG00000235833
chr2	98010120	98010380	2:98010120-98010380	-
chr2	98010924	98011086	2:98010924-98011086	-
chr2	98012860	98012940	2:98012860-98012940	-
chr2	98013420	98013640	2:98013420-98013640	-
chr2	98021441	98021528	2:98021441-98021528	-
chr2	98026341	98026660	2:98026341-98026660	-
chr2	98028320	98028520	2:98028320-98028520	-
chr2	98029812	98029864	2:98029812-98029864	-
chr2	98035939	98036000	2:98035939-98036000	-
chr2	98038053	98038220	2:98038053-98038220	-
chr2	98038348	98038513	2:98038348-98038513	-
chr2	98082020	98082180	2:98082020-98082180	ENSG00000168658
chr2	98086480	98086660	2:98086480-98086660	ENSG00000168658
chr2	98087020	98087240	2:98087020-98087240	ENSG00000168658
chr2	98087740	98087940	2:98087740-98087940	ENSG00000168658
chr2	98116430	98116501	2:98116430-98116501	-
chr2	98118260	98118480	2:98118260-98118480	ENSG00000168658,ENSG00000230606
chr2	98140300	98140515	2:98140300-98140515	-
chr2	98149300	98149540	2:98149300-98149540	-
chr2	98158454	98158574	2:98158454-98158574	-
chr2	98162700	98162920	2:98162700-98162920	ENSG00000231635
chr2	98212561	98212732	2:98212561-98212732	ENSG00000231635
chr2	98253620	98253820	2:98253620-98253820	ENSG00000168658
chr2	98269280	98269480	2:98269280-98269480	-
chr2	98270045	98270200	2:98270045-98270200	-
chr2	98280361	98280560	2:98280361-98280560	ENSG00000277701
chr2	98293148	98293261	2:98293148-98293261	-
chr2	98295820	98295980	2:98295820-98295980	-
chr2	98308180	98308380	2:98308180-98308380	-
chr2	98308600	98308840	2:98308600-98308840	-
chr2	98315500	98315680	2:98315500-98315680	-
chr2	98334200	98334340	2:98334200-98334340	ENSG00000222000
chr2	98334480	98334760	2:98334480-98334760	ENSG00000227987,ENSG00000222000,ENSG00000196912,ENSG00000230606
chr2	98346351	98346560	2:98346351-98346560	ENSG00000227987,ENSG00000144191
chr2	98346600	98346800	2:98346600-98346800	ENSG00000227987,ENSG00000144191
chr2	98347381	98347447	2:98347381-98347447	ENSG00000227987,ENSG00000144191
chr2	98350520	98350720	2:98350520-98350720	ENSG00000227987,ENSG00000144191,ENSG00000222000
chr2	98355900	98356100	2:98355900-98356100	ENSG00000222000
chr2	98379000	98379200	2:98379000-98379200	ENSG00000144191,ENSG00000277701
chr2	98379622	98379920	2:98379622-98379920	ENSG00000144191
chr2	98385160	98385340	2:98385160-98385340	ENSG00000144191
chr2	98394700	98394860	2:98394700-98394860	-
chr2	98412940	98413140	2:98412940-98413140	-
chr2	98444760	98444980	2:98444760-98444980	ENSG00000040933,ENSG00000235833
chr2	98445297	98445520	2:98445297-98445520	ENSG00000040933
chr2	98445540	98445720	2:98445540-98445720	ENSG00000040933
chr2	98445840	98446180	2:98445840-98446180	ENSG00000040933
chr2	98446380	98446580	2:98446380-98446580	-
chr2	98454742	98454795	2:98454742-98454795	-
chr2	98455680	98455900	2:98455680-98455900	-
chr2	98457380	98457660	2:98457380-98457660	ENSG00000040933
chr2	98458364	98458510	2:98458364-98458510	-
chr2	98468812	98468959	2:98468812-98468959	-
chr2	98479980	98480220	2:98479980-98480220	-
chr2	98488000	98488180	2:98488000-98488180	-
chr2	98491043	98491209	2:98491043-98491209	-
chr2	98495969	98496095	2:98495969-98496095	-
chr2	98499198	98499320	2:98499198-98499320	-
chr2	98502680	98502880	2:98502680-98502880	-
chr2	98504480	98504640	2:98504480-98504640	-
chr2	98515240	98515420	2:98515240-98515420	ENSG00000040933
chr2	98517740	98517920	2:98517740-98517920	ENSG00000040933
chr2	98518162	98518340	2:98518162-98518340	-
chr2	98529320	98529500	2:98529320-98529500	ENSG00000040933
chr2	98552555	98552840	2:98552555-98552840	-
chr2	98560320	98560520	2:98560320-98560520	ENSG00000040933,ENSG00000235833
chr2	98568260	98568460	2:98568260-98568460	ENSG00000040933
chr2	98569300	98569480	2:98569300-98569480	-
chr2	98598880	98599120	2:98598880-98599120	ENSG00000183513
chr2	98601660	98601820	2:98601660-98601820	ENSG00000115446,ENSG00000183513
chr2	98604580	98604860	2:98604580-98604860	ENSG00000115446,ENSG00000183513
chr2	98605125	98605400	2:98605125-98605400	-
chr2	98607840	98608040	2:98607840-98608040	ENSG00000115446,ENSG00000183513
chr2	98608420	98608680	2:98608420-98608680	ENSG00000115446,ENSG00000183513
chr2	98608960	98609300	2:98608960-98609300	ENSG00000115446,ENSG00000183513
chr2	98623720	98623938	2:98623720-98623938	ENSG00000115446,ENSG00000237837
chr2	98634400	98634680	2:98634400-98634680	-
chr2	98634860	98634980	2:98634860-98634980	-
chr2	98643560	98643780	2:98643560-98643780	-
chr2	98647793	98647974	2:98647793-98647974	-
chr2	98649500	98649720	2:98649500-98649720	ENSG00000238830,ENSG00000201070,ENSG00000226791,ENSG00000236564,ENSG00000071073
chr2	98664460	98664660	2:98664460-98664660	ENSG00000071073
chr2	98691481	98691603	2:98691481-98691603	ENSG00000236564
chr2	98695589	98695692	2:98695589-98695692	ENSG00000236564
chr2	98701274	98701437	2:98701274-98701437	ENSG00000236564
chr2	98729700	98729900	2:98729700-98729900	ENSG00000071073
chr2	98730160	98730380	2:98730160-98730380	ENSG00000071073
chr2	98730800	98731500	2:98730800-98731500	ENSG00000201070,ENSG00000226791,ENSG00000236564,ENSG00000071073
chr2	98731655	98731765	2:98731655-98731765	ENSG00000071073
chr2	98736480	98736700	2:98736480-98736700	ENSG00000071073
chr2	98736780	98736817	2:98736780-98736817	ENSG00000071073
chr2	98758180	98758440	2:98758180-98758440	ENSG00000201070,ENSG00000226791
chr2	98768854	98768960	2:98768854-98768960	ENSG00000226791
chr2	98794600	98794780	2:98794600-98794780	ENSG00000201070,ENSG00000226791
chr2	98805540	98805720	2:98805540-98805720	ENSG00000201070,ENSG00000226791,ENSG00000236564
chr2	98806320	98806540	2:98806320-98806540	ENSG00000201070,ENSG00000226791
chr2	98819482	98819572	2:98819482-98819572	-
chr2	98822780	98823040	2:98822780-98823040	-
chr2	98837180	98837360	2:98837180-98837360	ENSG00000238830,ENSG00000201070,ENSG00000226791,ENSG00000236564,ENSG00000071073
chr2	98839380	98839600	2:98839380-98839600	ENSG00000238830
chr2	98846160	98846320	2:98846160-98846320	ENSG00000238830
chr2	98865460	98865700	2:98865460-98865700	ENSG00000196872
chr2	98866801	98867240	2:98866801-98867240	-
chr2	98867660	98867840	2:98867660-98867840	-
chr2	98908640	98908860	2:98908640-98908860	-
chr2	98909000	98909340	2:98909000-98909340	ENSG00000196872
chr2	98909440	98909740	2:98909440-98909740	ENSG00000196872
chr2	98911780	98912060	2:98911780-98912060	ENSG00000230606
chr2	98912640	98912840	2:98912640-98912840	ENSG00000196872,ENSG00000278766,ENSG00000230606
chr2	98916040	98916320	2:98916040-98916320	-
chr2	98917080	98917280	2:98917080-98917280	ENSG00000235833
chr2	98935324	98935460	2:98935324-98935460	-
chr2	98935540	98935740	2:98935540-98935740	ENSG00000196872
chr2	98936100	98936300	2:98936100-98936300	ENSG00000196872
chr2	98936400	98936580	2:98936400-98936580	ENSG00000196872
chr2	98936720	98936920	2:98936720-98936920	ENSG00000196872
chr2	98944900	98945080	2:98944900-98945080	ENSG00000196872
chr2	98949080	98949420	2:98949080-98949420	-
chr2	98953040	98953260	2:98953040-98953260	ENSG00000235833
chr2	98959461	98959627	2:98959461-98959627	-
chr2	98959840	98960040	2:98959840-98960040	-
chr2	98975808	98975977	2:98975808-98975977	-
chr2	98994055	98994160	2:98994055-98994160	-
chr2	99028676	99028837	2:99028676-99028837	-
chr2	99032832	99032892	2:99032832-99032892	-
chr2	99036020	99036200	2:99036020-99036200	-
chr2	99066140	99066320	2:99066140-99066320	-
chr2	99066740	99066920	2:99066740-99066920	-
chr2	99078640	99078800	2:99078640-99078800	-
chr2	99084779	99084856	2:99084779-99084856	-
chr2	99085480	99085660	2:99085480-99085660	-
chr2	99101800	99101980	2:99101800-99101980	ENSG00000231822
chr2	99107074	99107188	2:99107074-99107188	ENSG00000231822
chr2	99140660	99141060	2:99140660-99141060	ENSG00000273155,ENSG00000144182,ENSG00000273045,ENSG00000241962,ENSG00000135951
chr2	99141100	99141340	2:99141100-99141340	ENSG00000273155,ENSG00000144182,ENSG00000273045,ENSG00000241962,ENSG00000135951
chr2	99141440	99141820	2:99141440-99141820	ENSG00000273155,ENSG00000144182,ENSG00000273045,ENSG00000241962,ENSG00000135951
chr2	99150880	99150940	2:99150880-99150940	ENSG00000273155
chr2	99153325	99153500	2:99153325-99153500	ENSG00000273155,ENSG00000144182
chr2	99154260	99154480	2:99154260-99154480	ENSG00000273155,ENSG00000144182,ENSG00000135951
chr2	99154900	99155100	2:99154900-99155100	ENSG00000158411,ENSG00000273155,ENSG00000144182,ENSG00000273045,ENSG00000241962,ENSG00000135951
chr2	99155320	99155580	2:99155320-99155580	ENSG00000273155,ENSG00000144182,ENSG00000135951
chr2	99155640	99155960	2:99155640-99155960	ENSG00000273155,ENSG00000144182
chr2	99179240	99179400	2:99179240-99179400	ENSG00000185414,ENSG00000158411
chr2	99180002	99180117	2:99180002-99180117	-
chr2	99180980	99181220	2:99180980-99181220	ENSG00000185414,ENSG00000158411,ENSG00000273155,ENSG00000144182,ENSG00000273045,ENSG00000135951
chr2	99181300	99181520	2:99181300-99181520	ENSG00000185414,ENSG00000158411,ENSG00000273155,ENSG00000144182
chr2	99181680	99181880	2:99181680-99181880	ENSG00000185414,ENSG00000158411
chr2	99183155	99183241	2:99183155-99183241	-
chr2	99239382	99239535	2:99239382-99239535	-
chr2	99246107	99246280	2:99246107-99246280	ENSG00000185674
chr2	99250640	99250800	2:99250640-99250800	ENSG00000185674
chr2	99278780	99279280	2:99278780-99279280	ENSG00000144214,ENSG00000185674
chr2	99280440	99280620	2:99280440-99280620	-
chr2	99298067	99298253	2:99298067-99298253	ENSG00000144214
chr2	99308509	99308634	2:99308509-99308634	ENSG00000144214,ENSG00000241962
chr2	99324140	99324440	2:99324140-99324440	ENSG00000144214
chr2	99335360	99335437	2:99335360-99335437	-
chr2	99336020	99336200	2:99336020-99336200	ENSG00000158417,ENSG00000115514
chr2	99336320	99336620	2:99336320-99336620	ENSG00000158417,ENSG00000115514,ENSG00000144214,ENSG00000185414,ENSG00000158411
chr2	99337200	99337440	2:99337200-99337440	ENSG00000158417,ENSG00000115514
chr2	99337580	99338460	2:99337580-99338460	ENSG00000158417,ENSG00000115514
chr2	99339616	99339737	2:99339616-99339737	-
chr2	99354218	99354307	2:99354218-99354307	-
chr2	99386165	99386328	2:99386165-99386328	-
chr2	99389480	99389740	2:99389480-99389740	ENSG00000158417
chr2	99390054	99390259	2:99390054-99390259	ENSG00000158417
chr2	99398760	99398960	2:99398760-99398960	ENSG00000273306,ENSG00000158417
chr2	99399120	99399460	2:99399120-99399460	ENSG00000273306,ENSG00000135945,ENSG00000158417
chr2	99399660	99399918	2:99399660-99399918	-
chr2	99400700	99400889	2:99400700-99400889	ENSG00000273306
chr2	99403198	99403400	2:99403198-99403400	ENSG00000273306
chr2	99407560	99407701	2:99407560-99407701	ENSG00000273306
chr2	99408210	99408424	2:99408210-99408424	ENSG00000273306
chr2	99420100	99420320	2:99420100-99420320	ENSG00000273306,ENSG00000135945
chr2	99420440	99420700	2:99420440-99420700	-
chr2	99420820	99421040	2:99420820-99421040	-
chr2	99421620	99421800	2:99421620-99421800	-
chr2	99425140	99425320	2:99425140-99425320	ENSG00000273306,ENSG00000135945
chr2	99430920	99431340	2:99430920-99431340	ENSG00000135945
chr2	99431980	99432100	2:99431980-99432100	ENSG00000135945
chr2	99451379	99451460	2:99451379-99451460	-
chr2	99485400	99485620	2:99485400-99485620	-
chr2	99487000	99487200	2:99487000-99487200	-
chr2	99488620	99488960	2:99488620-99488960	ENSG00000135945
chr2	99489240	99489800	2:99489240-99489800	ENSG00000135945
chr2	99490080	99490360	2:99490080-99490360	ENSG00000273306,ENSG00000135945
chr2	99490420	99490640	2:99490420-99490640	ENSG00000273306,ENSG00000135945
chr2	99491140	99491320	2:99491140-99491320	-
chr2	99515060	99515240	2:99515060-99515240	-
chr2	99542440	99542680	2:99542440-99542680	-
chr2	99543240	99543640	2:99543240-99543640	-
chr2	99545200	99545380	2:99545200-99545380	-
chr2	99555500	99555680	2:99555500-99555680	-
chr2	99559200	99559380	2:99559200-99559380	-
chr2	99562578	99562680	2:99562578-99562680	-
chr2	99572584	99572778	2:99572584-99572778	-
chr2	99601940	99602180	2:99601940-99602180	-
chr2	99602580	99602780	2:99602580-99602780	-
chr2	99605120	99605400	2:99605120-99605400	-
chr2	99605980	99606180	2:99605980-99606180	-
chr2	99607000	99607260	2:99607000-99607260	-
chr2	99607540	99607900	2:99607540-99607900	-
chr2	99607980	99608400	2:99607980-99608400	-
chr2	99614260	99614480	2:99614260-99614480	-
chr2	99644480	99644660	2:99644480-99644660	-
chr2	99648160	99648637	2:99648160-99648637	-
chr2	99652060	99652260	2:99652060-99652260	-
chr2	99654460	99654640	2:99654460-99654640	-
chr2	99657144	99657200	2:99657144-99657200	-
chr2	99660074	99660280	2:99660074-99660280	ENSG00000278766
chr2	99660640	99660880	2:99660640-99660880	-
chr2	99662700	99662980	2:99662700-99662980	ENSG00000278766,ENSG00000230606
chr2	99663080	99663360	2:99663080-99663360	ENSG00000278766,ENSG00000230606
chr2	99663642	99663934	2:99663642-99663934	-
chr2	99679623	99679820	2:99679623-99679820	-
chr2	99680344	99680471	2:99680344-99680471	-
chr2	99681040	99681220	2:99681040-99681220	-
chr2	99682380	99682599	2:99682380-99682599	-
chr2	99689220	99689420	2:99689220-99689420	-
chr2	99692020	99692200	2:99692020-99692200	-
chr2	99695980	99696140	2:99695980-99696140	-
chr2	99698260	99698560	2:99698260-99698560	-
chr2	99698995	99699154	2:99698995-99699154	-
chr2	99701520	99701662	2:99701520-99701662	-
chr2	99703740	99703920	2:99703740-99703920	-
chr2	99707660	99707880	2:99707660-99707880	-
chr2	99708314	99708501	2:99708314-99708501	-
chr2	99710732	99711511	2:99710732-99711511	-
chr2	99716047	99716206	2:99716047-99716206	-
chr2	99722820	99723060	2:99722820-99723060	-
chr2	99724099	99724227	2:99724099-99724227	-
chr2	99725900	99726100	2:99725900-99726100	-
chr2	99726652	99726840	2:99726652-99726840	-
chr2	99727280	99727540	2:99727280-99727540	-
chr2	99729105	99729460	2:99729105-99729460	-
chr2	99754280	99754540	2:99754280-99754540	-
chr2	99754700	99754974	2:99754700-99754974	-
chr2	99775640	99775900	2:99775640-99775900	-
chr2	99777419	99777572	2:99777419-99777572	-
chr2	99803880	99804200	2:99803880-99804200	-
chr2	99806040	99806220	2:99806040-99806220	-
chr2	99806780	99807040	2:99806780-99807040	-
chr2	99809635	99809866	2:99809635-99809866	-
chr2	99811660	99811860	2:99811660-99811860	-
chr2	99821700	99821900	2:99821700-99821900	-
chr2	99825713	99825894	2:99825713-99825894	-
chr2	99836720	99836980	2:99836720-99836980	ENSG00000235833
chr2	99841781	99842025	2:99841781-99842025	-
chr2	99851241	99851338	2:99851241-99851338	-
chr2	99859340	99859540	2:99859340-99859540	-
chr2	99861208	99861422	2:99861208-99861422	-
chr2	99861480	99861700	2:99861480-99861700	-
chr2	99861880	99862032	2:99861880-99862032	-
chr2	99863358	99863559	2:99863358-99863559	-
chr2	99863625	99863855	2:99863625-99863855	-
chr2	99865000	99865200	2:99865000-99865200	-
chr2	99865920	99866605	2:99865920-99866605	-
chr2	99867783	99867880	2:99867783-99867880	-
chr2	99868340	99868560	2:99868340-99868560	-
chr2	99877810	99877962	2:99877810-99877962	-
chr2	99878980	99879340	2:99878980-99879340	-
chr2	99879560	99879780	2:99879560-99879780	-
chr2	99880240	99880540	2:99880240-99880540	-
chr2	99880631	99880920	2:99880631-99880920	-
chr2	99881257	99881395	2:99881257-99881395	-
chr2	99881980	99882240	2:99881980-99882240	-
chr2	99883580	99883780	2:99883580-99883780	-
chr2	99886488	99886573	2:99886488-99886573	-
chr2	99888660	99888900	2:99888660-99888900	-
chr2	99900040	99900340	2:99900040-99900340	-
chr2	99911925	99912008	2:99911925-99912008	-
chr2	99925389	99925576	2:99925389-99925576	-
chr2	99927100	99927320	2:99927100-99927320	-
chr2	99939180	99939340	2:99939180-99939340	-
chr2	99957793	99958053	2:99957793-99958053	-
chr2	99970388	99970560	2:99970388-99970560	-
chr2	99974470	99974541	2:99974470-99974541	-
chr2	99975080	99975760	2:99975080-99975760	-
chr2	99980280	99980477	2:99980280-99980477	-
chr2	99984206	99984546	2:99984206-99984546	-
chr2	99984860	99985160	2:99984860-99985160	-
chr2	99988840	99989020	2:99988840-99989020	-
chr2	100009120	100009340	2:100009120-100009340	ENSG00000144218
chr2	100010720	100010900	2:100010720-100010900	-
chr2	100011320	100011760	2:100011320-100011760	ENSG00000144218
chr2	100012040	100012320	2:100012040-100012320	-
chr2	100012620	100012980	2:100012620-100012980	ENSG00000144218
chr2	100013480	100013700	2:100013480-100013700	-
chr2	100013960	100014160	2:100013960-100014160	ENSG00000144218
chr2	100014380	100014620	2:100014380-100014620	ENSG00000144218
chr2	100017740	100017940	2:100017740-100017940	-
chr2	100018000	100018440	2:100018000-100018440	-
chr2	100018880	100019120	2:100018880-100019120	-
chr2	100034060	100034300	2:100034060-100034300	-
chr2	100035861	100036282	2:100035861-100036282	-
chr2	100047629	100047789	2:100047629-100047789	-
chr2	100056300	100056840	2:100056300-100056840	-
chr2	100057340	100057520	2:100057340-100057520	-
chr2	100057760	100057880	2:100057760-100057880	-
chr2	100058080	100058300	2:100058080-100058300	-
chr2	100066411	100066494	2:100066411-100066494	-
chr2	100070180	100070340	2:100070180-100070340	-
chr2	100083520	100083700	2:100083520-100083700	-
chr2	100083956	100084100	2:100083956-100084100	-
chr2	100103254	100103322	2:100103254-100103322	ENSG00000230393
chr2	100104101	100104172	2:100104101-100104172	ENSG00000230393
chr2	100104463	100104600	2:100104463-100104600	ENSG00000230393,ENSG00000144218
chr2	100104720	100104980	2:100104720-100104980	ENSG00000230393,ENSG00000144218
chr2	100105040	100105600	2:100105040-100105600	ENSG00000230393,ENSG00000144218
chr2	100108380	100108480	2:100108380-100108480	ENSG00000230393
chr2	100108700	100108920	2:100108700-100108920	ENSG00000230393,ENSG00000144218
chr2	100126260	100126440	2:100126260-100126440	-
chr2	100132600	100132709	2:100132600-100132709	-
chr2	100165660	100166060	2:100165660-100166060	-
chr2	100173440	100173680	2:100173440-100173680	-
chr2	100174160	100174460	2:100174160-100174460	-
chr2	100182560	100182820	2:100182560-100182820	-
chr2	100192874	100193050	2:100192874-100193050	-
chr2	100195138	100195261	2:100195138-100195261	-
chr2	100197186	100197520	2:100197186-100197520	-
chr2	100197640	100198040	2:100197640-100198040	ENSG00000144218
chr2	100206960	100207140	2:100206960-100207140	ENSG00000232084
chr2	100213900	100214160	2:100213900-100214160	ENSG00000232084
chr2	100214220	100214480	2:100214220-100214480	ENSG00000232084
chr2	100214660	100214980	2:100214660-100214980	ENSG00000232084
chr2	100224980	100225240	2:100224980-100225240	-
chr2	100225400	100225620	2:100225400-100225620	-
chr2	100231680	100231860	2:100231680-100231860	-
chr2	100234080	100234130	2:100234080-100234130	-
chr2	100234260	100234500	2:100234260-100234500	-
chr2	100236960	100237320	2:100236960-100237320	ENSG00000232084
chr2	100242601	100242820	2:100242601-100242820	-
chr2	100243000	100243180	2:100243000-100243180	ENSG00000232084
chr2	100244980	100245180	2:100244980-100245180	ENSG00000232084
chr2	100245320	100245540	2:100245320-100245540	ENSG00000232084
chr2	100246240	100246420	2:100246240-100246420	ENSG00000232084
chr2	100257980	100258180	2:100257980-100258180	-
chr2	100260800	100260980	2:100260800-100260980	ENSG00000270699
chr2	100262920	100263140	2:100262920-100263140	-
chr2	100281520	100282240	2:100281520-100282240	-
chr2	100285889	100286074	2:100285889-100286074	-
chr2	100291200	100291420	2:100291200-100291420	ENSG00000204637,ENSG00000170500
chr2	100292160	100292380	2:100292160-100292380	ENSG00000170500
chr2	100292980	100293180	2:100292980-100293180	-
chr2	100299900	100300080	2:100299900-100300080	ENSG00000170500
chr2	100315040	100315140	2:100315040-100315140	ENSG00000170500
chr2	100317720	100317820	2:100317720-100317820	ENSG00000170500
chr2	100321380	100321580	2:100321380-100321580	ENSG00000170500
chr2	100321620	100321920	2:100321620-100321920	ENSG00000170500
chr2	100321960	100322340	2:100321960-100322340	ENSG00000170500
chr2	100350860	100350980	2:100350860-100350980	-
chr2	100351160	100351360	2:100351160-100351360	-
chr2	100365187	100365241	2:100365187-100365241	ENSG00000269383
chr2	100365500	100365760	2:100365500-100365760	ENSG00000270699,ENSG00000269383
chr2	100367299	100367529	2:100367299-100367529	ENSG00000269383
chr2	100381280	100381460	2:100381280-100381460	ENSG00000270699,ENSG00000269383
chr2	100394097	100394263	2:100394097-100394263	-
chr2	100397240	100397400	2:100397240-100397400	-
chr2	100416500	100416800	2:100416500-100416800	ENSG00000115526
chr2	100417160	100417700	2:100417160-100417700	ENSG00000238029,ENSG00000115526
chr2	100421740	100421900	2:100421740-100421900	ENSG00000238029,ENSG00000115526
chr2	100422420	100422600	2:100422420-100422600	ENSG00000238029,ENSG00000115526
chr2	100426006	100426069	2:100426006-100426069	ENSG00000238029
chr2	100427740	100427920	2:100427740-100427920	ENSG00000238029,ENSG00000115526
chr2	100441190	100441315	2:100441190-100441315	-
chr2	100471000	100471180	2:100471000-100471180	ENSG00000204637,ENSG00000204640
chr2	100524480	100524607	2:100524480-100524607	ENSG00000204637
chr2	100562194	100562291	2:100562194-100562291	ENSG00000115539
chr2	100562700	100563040	2:100562700-100563040	ENSG00000227259,ENSG00000115539,ENSG00000204637,ENSG00000238029,ENSG00000115526
chr2	100563120	100563340	2:100563120-100563340	ENSG00000227259,ENSG00000115539,ENSG00000204637
chr2	100563680	100564007	2:100563680-100564007	-
chr2	100577900	100578085	2:100577900-100578085	-
chr2	100588180	100588420	2:100588180-100588420	ENSG00000227259
chr2	100592262	100592540	2:100592262-100592540	ENSG00000227259
chr2	100594980	100595140	2:100594980-100595140	ENSG00000234988,ENSG00000227259
chr2	100604140	100604380	2:100604140-100604380	ENSG00000234988,ENSG00000227259
chr2	100606940	100607120	2:100606940-100607120	ENSG00000234988
chr2	100610400	100610580	2:100610400-100610580	ENSG00000234988
chr2	100621580	100621820	2:100621580-100621820	-
chr2	100625910	100625962	2:100625910-100625962	-
chr2	100630955	100631019	2:100630955-100631019	-
chr2	100640660	100640797	2:100640660-100640797	-
chr2	100645759	100646080	2:100645759-100646080	ENSG00000287832
chr2	100646097	100646298	2:100646097-100646298	ENSG00000287832
chr2	100651818	100651951	2:100651818-100651951	ENSG00000226034,ENSG00000287832
chr2	100656120	100656392	2:100656120-100656392	ENSG00000226034,ENSG00000287832
chr2	100670040	100670138	2:100670040-100670138	ENSG00000234169
chr2	100670700	100671120	2:100670700-100671120	ENSG00000234169,ENSG00000226034
chr2	100690860	100691140	2:100690860-100691140	-
chr2	100730387	100730580	2:100730387-100730580	ENSG00000230140,ENSG00000286737,ENSG00000228488
chr2	100731660	100731840	2:100731660-100731840	ENSG00000286737,ENSG00000228488
chr2	100733760	100733960	2:100733760-100733960	ENSG00000230140,ENSG00000286737,ENSG00000228488
chr2	100741940	100742140	2:100741940-100742140	ENSG00000286737
chr2	100742440	100742840	2:100742440-100742840	ENSG00000230140,ENSG00000286737,ENSG00000228488
chr2	100742900	100743240	2:100742900-100743240	ENSG00000230140,ENSG00000286737,ENSG00000228488
chr2	100744700	100744857	2:100744700-100744857	-
chr2	100747640	100747840	2:100747640-100747840	-
chr2	100752271	100752460	2:100752271-100752460	-
chr2	100752680	100752920	2:100752680-100752920	ENSG00000228488
chr2	100754100	100754200	2:100754100-100754200	-
chr2	100755080	100755159	2:100755080-100755159	-
chr2	100755531	100755740	2:100755531-100755740	-
chr2	100757740	100757940	2:100757740-100757940	ENSG00000228488
chr2	100760000	100760180	2:100760000-100760180	-
chr2	100766840	100767200	2:100766840-100767200	-
chr2	100767380	100767640	2:100767380-100767640	-
chr2	100767848	100768080	2:100767848-100768080	-
chr2	100773580	100773800	2:100773580-100773800	-
chr2	100785760	100785960	2:100785760-100785960	-
chr2	100786320	100786600	2:100786320-100786600	-
chr2	100787150	100787260	2:100787150-100787260	-
chr2	100796636	100796726	2:100796636-100796726	-
chr2	100796820	100797060	2:100796820-100797060	-
chr2	100801000	100801300	2:100801000-100801300	-
chr2	100801480	100801760	2:100801480-100801760	-
chr2	100802115	100802246	2:100802115-100802246	-
chr2	100813540	100813740	2:100813540-100813740	-
chr2	100817500	100817980	2:100817500-100817980	ENSG00000232034
chr2	100818080	100818860	2:100818080-100818860	ENSG00000232034,ENSG00000170485
chr2	100819040	100819331	2:100819040-100819331	ENSG00000232034,ENSG00000170485
chr2	100820040	100820380	2:100820040-100820380	ENSG00000232034,ENSG00000170485
chr2	100820840	100821280	2:100820840-100821280	ENSG00000232034,ENSG00000170485
chr2	100821600	100821820	2:100821600-100821820	ENSG00000232034,ENSG00000170485
chr2	100822700	100822900	2:100822700-100822900	ENSG00000232034,ENSG00000170485
chr2	100823700	100823957	2:100823700-100823957	ENSG00000232034
chr2	100831975	100832074	2:100831975-100832074	-
chr2	100832920	100833140	2:100832920-100833140	-
chr2	100853125	100853300	2:100853125-100853300	-
chr2	100858020	100858300	2:100858020-100858300	-
chr2	100861736	100861927	2:100861736-100861927	-
chr2	100862220	100862420	2:100862220-100862420	-
chr2	100866160	100866360	2:100866160-100866360	-
chr2	100891880	100892440	2:100891880-100892440	-
chr2	100893926	100894109	2:100893926-100894109	-
chr2	100902960	100903380	2:100902960-100903380	-
chr2	100903900	100904120	2:100903900-100904120	-
chr2	100921760	100922060	2:100921760-100922060	ENSG00000170485
chr2	100924800	100925000	2:100924800-100925000	ENSG00000170485
chr2	100935440	100935620	2:100935440-100935620	ENSG00000170485
chr2	100937100	100937280	2:100937100-100937280	ENSG00000170485
chr2	100940349	100940519	2:100940349-100940519	-
chr2	100948980	100949320	2:100948980-100949320	-
chr2	100958020	100958400	2:100958020-100958400	ENSG00000230140,ENSG00000170485
chr2	100959480	100959720	2:100959480-100959720	ENSG00000230140
chr2	100961714	100962040	2:100961714-100962040	-
chr2	100978660	100978960	2:100978660-100978960	ENSG00000230140,ENSG00000170485
chr2	100984940	100985100	2:100984940-100985100	ENSG00000230140,ENSG00000170485,ENSG00000234988
chr2	101002120	101002320	2:101002120-101002320	ENSG00000071082,ENSG00000223947
chr2	101002420	101002720	2:101002420-101002720	ENSG00000071082,ENSG00000223947
chr2	101002760	101003200	2:101002760-101003200	ENSG00000071082,ENSG00000223947
chr2	101003240	101003420	2:101003240-101003420	ENSG00000071082,ENSG00000223947
chr2	101009640	101009772	2:101009640-101009772	-
chr2	101012780	101012940	2:101012780-101012940	ENSG00000071082,ENSG00000223947
chr2	101036660	101036832	2:101036660-101036832	ENSG00000204634
chr2	101038700	101038880	2:101038700-101038880	-
chr2	101041500	101041700	2:101041500-101041700	-
chr2	101047760	101047940	2:101047760-101047940	-
chr2	101061200	101061400	2:101061200-101061400	ENSG00000271532
chr2	101063440	101063660	2:101063440-101063660	ENSG00000271532
chr2	101063820	101064080	2:101063820-101064080	ENSG00000271532
chr2	101064900	101065093	2:101064900-101065093	ENSG00000271532
chr2	101087753	101087940	2:101087753-101087940	-
chr2	101105046	101105200	2:101105046-101105200	-
chr2	101112000	101112276	2:101112000-101112276	-
chr2	101113800	101114075	2:101113800-101114075	ENSG00000204634
chr2	101119500	101119720	2:101119500-101119720	-
chr2	101120680	101120920	2:101120680-101120920	-
chr2	101124200	101124440	2:101124200-101124440	-
chr2	101124800	101125300	2:101124800-101125300	-
chr2	101125440	101125583	2:101125440-101125583	-
chr2	101141080	101141260	2:101141080-101141260	-
chr2	101141360	101141560	2:101141360-101141560	-
chr2	101145500	101145597	2:101145500-101145597	-
chr2	101150080	101150320	2:101150080-101150320	ENSG00000272902
chr2	101150620	101150880	2:101150620-101150880	ENSG00000272902,ENSG00000204634
chr2	101151340	101151660	2:101151340-101151660	ENSG00000272902,ENSG00000204634
chr2	101151800	101152280	2:101151800-101152280	ENSG00000272902
chr2	101152300	101152580	2:101152300-101152580	ENSG00000272902
chr2	101152900	101153100	2:101152900-101153100	ENSG00000272902,ENSG00000204634
chr2	101160600	101160780	2:101160600-101160780	ENSG00000272902
chr2	101175260	101175460	2:101175260-101175460	-
chr2	101176140	101176360	2:101176140-101176360	-
chr2	101176590	101176978	2:101176590-101176978	-
chr2	101188760	101188920	2:101188760-101188920	-
chr2	101190937	101191020	2:101190937-101191020	-
chr2	101191198	101191398	2:101191198-101191398	-
chr2	101197320	101197500	2:101197320-101197500	-
chr2	101204820	101205040	2:101204820-101205040	-
chr2	101205620	101205800	2:101205620-101205800	-
chr2	101218100	101218300	2:101218100-101218300	-
chr2	101223805	101224039	2:101223805-101224039	-
chr2	101230740	101231020	2:101230740-101231020	-
chr2	101231259	101231480	2:101231259-101231480	-
chr2	101240780	101240960	2:101240780-101240960	-
chr2	101252640	101252920	2:101252640-101252920	ENSG00000264857,ENSG00000212283,ENSG00000163162,ENSG00000158435,ENSG00000204634
chr2	101253180	101253380	2:101253180-101253380	ENSG00000212283,ENSG00000158435,ENSG00000204634
chr2	101253540	101254379	2:101253540-101254379	-
chr2	101255620	101255700	2:101255620-101255700	ENSG00000212283,ENSG00000158435,ENSG00000204634
chr2	101279423	101279529	2:101279423-101279529	ENSG00000212283
chr2	101296000	101296180	2:101296000-101296180	ENSG00000212283,ENSG00000163162
chr2	101296480	101296720	2:101296480-101296720	ENSG00000212283,ENSG00000163162
chr2	101301760	101301940	2:101301760-101301940	ENSG00000264857,ENSG00000163162
chr2	101305760	101305980	2:101305760-101305980	ENSG00000264857,ENSG00000212283,ENSG00000163162
chr2	101306360	101306760	2:101306360-101306760	ENSG00000264857,ENSG00000163162
chr2	101306860	101307100	2:101306860-101307100	ENSG00000264857,ENSG00000212283,ENSG00000163162
chr2	101307460	101307640	2:101307460-101307640	ENSG00000264857,ENSG00000163162
chr2	101308620	101308920	2:101308620-101308920	ENSG00000264857,ENSG00000212283,ENSG00000163162
chr2	101337980	101338160	2:101337980-101338160	-
chr2	101339663	101339740	2:101339663-101339740	-
chr2	101340159	101340253	2:101340159-101340253	-
chr2	101342300	101342460	2:101342300-101342460	ENSG00000226058,ENSG00000175874
chr2	101350325	101350500	2:101350325-101350500	-
chr2	101380506	101380669	2:101380506-101380669	ENSG00000226058,ENSG00000175874
chr2	101387260	101387580	2:101387260-101387580	ENSG00000226058,ENSG00000175874
chr2	101388360	101388460	2:101388360-101388460	ENSG00000226058,ENSG00000175874
chr2	101395840	101396160	2:101395840-101396160	-
chr2	101396360	101396580	2:101396360-101396580	ENSG00000226058,ENSG00000175874
chr2	101400180	101400420	2:101400180-101400420	-
chr2	101406920	101407160	2:101406920-101407160	ENSG00000226058
chr2	101419160	101419340	2:101419160-101419340	-
chr2	101420740	101420940	2:101420740-101420940	-
chr2	101435257	101435780	2:101435257-101435780	ENSG00000196460
chr2	101442060	101442240	2:101442060-101442240	-
chr2	101447000	101447141	2:101447000-101447141	-
chr2	101463920	101464220	2:101463920-101464220	-
chr2	101464340	101464620	2:101464340-101464620	ENSG00000196460
chr2	101464880	101465120	2:101464880-101465120	ENSG00000196460
chr2	101473620	101474640	2:101473620-101474640	ENSG00000223826,ENSG00000196460
chr2	101475080	101475300	2:101475080-101475300	ENSG00000223826,ENSG00000196460
chr2	101478500	101478720	2:101478500-101478720	ENSG00000223826,ENSG00000196460
chr2	101500220	101500389	2:101500220-101500389	-
chr2	101501000	101501201	2:101501000-101501201	-
chr2	101515620	101515860	2:101515620-101515860	ENSG00000232556,ENSG00000237549
chr2	101517385	101517660	2:101517385-101517660	ENSG00000232556,ENSG00000237549
chr2	101517900	101518140	2:101517900-101518140	ENSG00000232556,ENSG00000237549
chr2	101519020	101519180	2:101519020-101519180	ENSG00000232556,ENSG00000237549
chr2	101520444	101520613	2:101520444-101520613	ENSG00000232556
chr2	101525160	101525320	2:101525160-101525320	ENSG00000232556
chr2	101533780	101534035	2:101533780-101534035	ENSG00000286047
chr2	101540560	101540780	2:101540560-101540780	ENSG00000286101,ENSG00000286047,ENSG00000232556
chr2	101546500	101546710	2:101546500-101546710	-
chr2	101558900	101559180	2:101558900-101559180	ENSG00000286101
chr2	101559620	101559820	2:101559620-101559820	ENSG00000286101
chr2	101572040	101572260	2:101572040-101572260	ENSG00000286101
chr2	101577240	101577420	2:101577240-101577420	ENSG00000286101
chr2	101596468	101596622	2:101596468-101596622	-
chr2	101597580	101597780	2:101597580-101597780	ENSG00000286101
chr2	101617300	101617500	2:101617300-101617500	-
chr2	101619200	101619600	2:101619200-101619600	-
chr2	101625360	101625540	2:101625360-101625540	-
chr2	101656249	101656418	2:101656249-101656418	-
chr2	101671620	101671880	2:101671620-101671880	-
chr2	101679100	101679300	2:101679100-101679300	-
chr2	101696114	101696620	2:101696114-101696620	-
chr2	101697320	101697720	2:101697320-101697720	ENSG00000071054
chr2	101698120	101698340	2:101698120-101698340	ENSG00000071054
chr2	101698420	101698740	2:101698420-101698740	ENSG00000071054
chr2	101698840	101699060	2:101698840-101699060	ENSG00000071054
chr2	101699260	101699680	2:101699260-101699680	ENSG00000071054
chr2	101699820	101700040	2:101699820-101700040	ENSG00000071054
chr2	101700260	101700460	2:101700260-101700460	ENSG00000071054
chr2	101704160	101704360	2:101704160-101704360	ENSG00000071054
chr2	101704920	101705140	2:101704920-101705140	-
chr2	101705280	101705512	2:101705280-101705512	-
chr2	101710720	101710940	2:101710720-101710940	-
chr2	101720860	101721060	2:101720860-101721060	-
chr2	101736940	101737120	2:101736940-101737120	-
chr2	101737521	101737796	2:101737521-101737796	-
chr2	101746440	101746620	2:101746440-101746620	-
chr2	101747320	101747500	2:101747320-101747500	-
chr2	101752332	101752394	2:101752332-101752394	-
chr2	101752790	101752998	2:101752790-101752998	-
chr2	101753360	101753560	2:101753360-101753560	-
chr2	101754800	101755040	2:101754800-101755040	-
chr2	101755380	101755531	2:101755380-101755531	-
chr2	101758091	101758320	2:101758091-101758320	-
chr2	101759240	101759440	2:101759240-101759440	-
chr2	101766435	101766616	2:101766435-101766616	-
chr2	101766940	101767340	2:101766940-101767340	-
chr2	101770780	101770960	2:101770780-101770960	-
chr2	101789640	101789826	2:101789640-101789826	-
chr2	101790501	101790680	2:101790501-101790680	-
chr2	101790940	101791140	2:101790940-101791140	-
chr2	101793100	101793260	2:101793100-101793260	-
chr2	101793398	101793580	2:101793398-101793580	-
chr2	101794260	101794440	2:101794260-101794440	-
chr2	101803273	101803460	2:101803273-101803460	-
chr2	101804120	101804320	2:101804120-101804320	-
chr2	101805240	101805459	2:101805240-101805459	-
chr2	101805715	101805834	2:101805715-101805834	-
chr2	101806200	101806380	2:101806200-101806380	-
chr2	101806680	101807040	2:101806680-101807040	-
chr2	101809753	101809931	2:101809753-101809931	-
chr2	101816060	101816400	2:101816060-101816400	-
chr2	101819260	101819460	2:101819260-101819460	-
chr2	101820680	101820880	2:101820680-101820880	-
chr2	101823360	101823540	2:101823360-101823540	ENSG00000071054
chr2	101823960	101824140	2:101823960-101824140	-
chr2	101827300	101827520	2:101827300-101827520	ENSG00000071054
chr2	101830580	101830780	2:101830580-101830780	-
chr2	101831360	101831531	2:101831360-101831531	ENSG00000071054
chr2	101832200	101832380	2:101832200-101832380	-
chr2	101837420	101837680	2:101837420-101837680	-
chr2	101843140	101843380	2:101843140-101843380	-
chr2	101844380	101844600	2:101844380-101844600	ENSG00000071054
chr2	101851280	101851451	2:101851280-101851451	-
chr2	101872560	101872740	2:101872560-101872740	-
chr2	101873663	101873837	2:101873663-101873837	-
chr2	101883980	101884140	2:101883980-101884140	-
chr2	101894120	101894300	2:101894120-101894300	-
chr2	101951380	101951560	2:101951380-101951560	-
chr2	101956660	101957040	2:101956660-101957040	ENSG00000281162
chr2	101957140	101957380	2:101957140-101957380	-
chr2	101958180	101958360	2:101958180-101958360	ENSG00000281162
chr2	101961320	101961660	2:101961320-101961660	ENSG00000281162
chr2	101961800	101962120	2:101961800-101962120	ENSG00000281162
chr2	101968165	101968360	2:101968165-101968360	ENSG00000281162
chr2	101972020	101972180	2:101972020-101972180	-
chr2	101972920	101973360	2:101972920-101973360	ENSG00000281162
chr2	101976940	101977220	2:101976940-101977220	ENSG00000281162
chr2	101983580	101983800	2:101983580-101983800	ENSG00000115590,ENSG00000281162
chr2	101984040	101984220	2:101984040-101984220	ENSG00000281162
chr2	101986506	101986580	2:101986506-101986580	-
chr2	101989020	101989340	2:101989020-101989340	ENSG00000115590,ENSG00000281162
chr2	102004427	102004555	2:102004427-102004555	ENSG00000115590
chr2	102006340	102006520	2:102006340-102006520	ENSG00000115590
chr2	102018860	102018977	2:102018860-102018977	-
chr2	102019147	102019316	2:102019147-102019316	-
chr2	102020700	102020900	2:102020700-102020900	ENSG00000115590
chr2	102025280	102025538	2:102025280-102025538	ENSG00000287771,ENSG00000115590
chr2	102027180	102027660	2:102027180-102027660	ENSG00000115590
chr2	102029505	102029614	2:102029505-102029614	-
chr2	102030820	102030980	2:102030820-102030980	ENSG00000287771
chr2	102032520	102032580	2:102032520-102032580	ENSG00000287771
chr2	102033480	102033760	2:102033480-102033760	ENSG00000287771
chr2	102039160	102039340	2:102039160-102039340	ENSG00000287771
chr2	102040260	102040440	2:102040260-102040440	ENSG00000287771
chr2	102041420	102041620	2:102041420-102041620	ENSG00000287771
chr2	102048653	102048756	2:102048653-102048756	-
chr2	102050080	102050360	2:102050080-102050360	-
chr2	102050420	102050769	2:102050420-102050769	-
chr2	102051000	102051200	2:102051000-102051200	-
chr2	102055720	102055920	2:102055720-102055920	-
chr2	102059240	102059480	2:102059240-102059480	-
chr2	102060909	102060960	2:102060909-102060960	-
chr2	102062120	102062620	2:102062120-102062620	ENSG00000115594
chr2	102063640	102063880	2:102063640-102063880	-
chr2	102063905	102064158	2:102063905-102064158	-
chr2	102064280	102064560	2:102064280-102064560	ENSG00000236785,ENSG00000115594,ENSG00000287771
chr2	102065860	102066040	2:102065860-102066040	-
chr2	102070233	102070416	2:102070233-102070416	-
chr2	102072840	102073040	2:102072840-102073040	-
chr2	102080580	102080760	2:102080580-102080760	-
chr2	102082680	102083500	2:102082680-102083500	-
chr2	102085865	102086019	2:102085865-102086019	-
chr2	102095060	102095240	2:102095060-102095240	ENSG00000115594
chr2	102100000	102100220	2:102100000-102100220	ENSG00000115594
chr2	102100520	102100900	2:102100520-102100900	ENSG00000115594
chr2	102104420	102104660	2:102104420-102104660	ENSG00000115594
chr2	102106100	102106320	2:102106100-102106320	-
chr2	102107754	102107967	2:102107754-102107967	-
chr2	102111931	102112099	2:102111931-102112099	-
chr2	102113360	102113560	2:102113360-102113560	-
chr2	102114380	102114720	2:102114380-102114720	-
chr2	102115174	102115352	2:102115174-102115352	-
chr2	102119340	102119560	2:102119340-102119560	-
chr2	102122180	102122400	2:102122180-102122400	-
chr2	102122880	102123240	2:102122880-102123240	-
chr2	102126740	102127000	2:102126740-102127000	-
chr2	102127091	102127232	2:102127091-102127232	-
chr2	102127700	102128260	2:102127700-102128260	-
chr2	102128503	102128580	2:102128503-102128580	-
chr2	102130063	102130180	2:102130063-102130180	-
chr2	102130434	102130920	2:102130434-102130920	-
chr2	102139880	102140140	2:102139880-102140140	-
chr2	102140460	102140660	2:102140460-102140660	-
chr2	102141380	102141620	2:102141380-102141620	ENSG00000115594
chr2	102142040	102142320	2:102142040-102142320	-
chr2	102142420	102142478	2:102142420-102142478	-
chr2	102142600	102142840	2:102142600-102142840	ENSG00000115594
chr2	102143020	102143280	2:102143020-102143280	ENSG00000115594
chr2	102143620	102143980	2:102143620-102143980	-
chr2	102144200	102144320	2:102144200-102144320	-
chr2	102150074	102150244	2:102150074-102150244	-
chr2	102155940	102156140	2:102155940-102156140	ENSG00000115594
chr2	102159420	102159640	2:102159420-102159640	ENSG00000115594
chr2	102166320	102166660	2:102166320-102166660	ENSG00000226925
chr2	102181580	102181660	2:102181580-102181660	ENSG00000115598,ENSG00000226925
chr2	102182280	102182480	2:102182280-102182480	ENSG00000115598,ENSG00000226925
chr2	102182828	102182967	2:102182828-102182967	ENSG00000115598,ENSG00000226925
chr2	102184780	102184920	2:102184780-102184920	ENSG00000115598,ENSG00000226925
chr2	102184926	102185020	2:102184926-102185020	ENSG00000115598,ENSG00000226925
chr2	102185420	102185600	2:102185420-102185600	ENSG00000115598,ENSG00000226925
chr2	102187296	102187460	2:102187296-102187460	ENSG00000115598,ENSG00000226925
chr2	102187760	102188120	2:102187760-102188120	ENSG00000115598,ENSG00000226925
chr2	102193180	102193400	2:102193180-102193400	ENSG00000115598
chr2	102226926	102227120	2:102226926-102227120	-
chr2	102227760	102228080	2:102227760-102228080	ENSG00000115607,ENSG00000236785,ENSG00000115602,ENSG00000115598,ENSG00000226925
chr2	102228940	102229020	2:102228940-102229020	-
chr2	102229180	102229520	2:102229180-102229520	-
chr2	102231860	102231969	2:102231860-102231969	-
chr2	102238460	102238659	2:102238460-102238659	-
chr2	102240840	102241060	2:102240840-102241060	ENSG00000115607,ENSG00000236785,ENSG00000115602,ENSG00000205716,ENSG00000115598,ENSG00000226925,ENSG00000115590
chr2	102245400	102245580	2:102245400-102245580	ENSG00000115607,ENSG00000236785,ENSG00000115602,ENSG00000205716
chr2	102245936	102246047	2:102245936-102246047	ENSG00000205716
chr2	102251100	102251280	2:102251100-102251280	ENSG00000205716
chr2	102251680	102251860	2:102251680-102251860	ENSG00000205716
chr2	102253926	102254017	2:102253926-102254017	ENSG00000205716
chr2	102256380	102256520	2:102256380-102256520	ENSG00000115602,ENSG00000205716
chr2	102258600	102258840	2:102258600-102258840	ENSG00000115607,ENSG00000236785,ENSG00000115602,ENSG00000205716
chr2	102269000	102269200	2:102269000-102269200	ENSG00000236785,ENSG00000115602
chr2	102279100	102279360	2:102279100-102279360	-
chr2	102295238	102295357	2:102295238-102295357	-
chr2	102304320	102304563	2:102304320-102304563	ENSG00000115602
chr2	102337642	102337793	2:102337642-102337793	ENSG00000115602
chr2	102342980	102343180	2:102342980-102343180	ENSG00000115602
chr2	102355640	102355840	2:102355640-102355840	ENSG00000236525,ENSG00000264764,ENSG00000115607,ENSG00000236785,ENSG00000115604,ENSG00000115602
chr2	102393054	102393190	2:102393054-102393190	ENSG00000236785
chr2	102436480	102436541	2:102436480-102436541	ENSG00000234389,ENSG00000236525,ENSG00000264764,ENSG00000115607,ENSG00000236785
chr2	102439520	102439631	2:102439520-102439631	ENSG00000234389,ENSG00000236525,ENSG00000264764
chr2	102442340	102442500	2:102442340-102442500	ENSG00000234389,ENSG00000236525,ENSG00000264764,ENSG00000115607
chr2	102443340	102443520	2:102443340-102443520	ENSG00000234389,ENSG00000236525,ENSG00000264764,ENSG00000115607,ENSG00000236785
chr2	102449460	102449660	2:102449460-102449660	ENSG00000234389,ENSG00000236525,ENSG00000264764,ENSG00000115607,ENSG00000236785
chr2	102473060	102473220	2:102473060-102473220	ENSG00000180251
chr2	102487837	102487960	2:102487837-102487960	-
chr2	102487980	102488460	2:102487980-102488460	-
chr2	102509882	102510004	2:102509882-102510004	ENSG00000180251
chr2	102514200	102514360	2:102514200-102514360	ENSG00000231723,ENSG00000180251,ENSG00000115607,ENSG00000236785
chr2	102514600	102514920	2:102514600-102514920	-
chr2	102520104	102520280	2:102520104-102520280	-
chr2	102541020	102541240	2:102541020-102541240	-
chr2	102592700	102592872	2:102592700-102592872	-
chr2	102606460	102606720	2:102606460-102606720	-
chr2	102615940	102616120	2:102615940-102616120	ENSG00000115616,ENSG00000180251
chr2	102618360	102618395	2:102618360-102618395	ENSG00000115616
chr2	102618480	102618760	2:102618480-102618760	ENSG00000115616
chr2	102618840	102619260	2:102618840-102619260	ENSG00000115616
chr2	102619480	102619720	2:102619480-102619720	ENSG00000115616
chr2	102664420	102664640	2:102664420-102664640	-
chr2	102677540	102677660	2:102677540-102677660	ENSG00000115616
chr2	102703860	102704020	2:102703860-102704020	-
chr2	102708980	102709160	2:102708980-102709160	-
chr2	102717340	102717640	2:102717340-102717640	ENSG00000135953
chr2	102717720	102717920	2:102717720-102717920	ENSG00000135953
chr2	102719062	102719116	2:102719062-102719116	-
chr2	102736400	102736720	2:102736400-102736720	ENSG00000170417,ENSG00000135953
chr2	102736780	102736980	2:102736780-102736980	ENSG00000170417,ENSG00000135953
chr2	102753660	102753860	2:102753660-102753860	ENSG00000170417,ENSG00000135953
chr2	102754540	102754740	2:102754540-102754740	-
chr2	102755460	102755640	2:102755460-102755640	ENSG00000170417
chr2	102758520	102758725	2:102758520-102758725	ENSG00000170417
chr2	102764194	102764340	2:102764194-102764340	ENSG00000170417
chr2	102765200	102765380	2:102765200-102765380	ENSG00000170417
chr2	102767479	102767600	2:102767479-102767600	ENSG00000170417
chr2	102770600	102770800	2:102770600-102770800	-
chr2	102771140	102771400	2:102771140-102771400	ENSG00000170417
chr2	102771580	102771840	2:102771580-102771840	-
chr2	102792378	102792543	2:102792378-102792543	-
chr2	102792625	102792824	2:102792625-102792824	-
chr2	102801240	102801400	2:102801240-102801400	ENSG00000170417
chr2	102806340	102806540	2:102806340-102806540	ENSG00000231723,ENSG00000227680,ENSG00000170417
chr2	102827020	102827240	2:102827020-102827240	-
chr2	102840000	102840200	2:102840000-102840200	ENSG00000231723,ENSG00000227680
chr2	102841340	102841540	2:102841340-102841540	ENSG00000227680
chr2	102848540	102848740	2:102848540-102848740	ENSG00000227680,ENSG00000277527
chr2	102872500	102872680	2:102872500-102872680	ENSG00000277527
chr2	102891340	102891640	2:102891340-102891640	ENSG00000277527
chr2	102915181	102915354	2:102915181-102915354	-
chr2	102921100	102921280	2:102921100-102921280	-
chr2	102933420	102933482	2:102933420-102933482	-
chr2	102967565	102967680	2:102967565-102967680	ENSG00000227680,ENSG00000224095
chr2	102976100	102976300	2:102976100-102976300	ENSG00000227680,ENSG00000224095
chr2	103093371	103093443	2:103093371-103093443	-
chr2	103161540	103161720	2:103161540-103161720	ENSG00000225765,ENSG00000227157,ENSG00000236141,ENSG00000232597,ENSG00000231723,ENSG00000221849,ENSG00000229209,ENSG00000227680
chr2	103284260	103284330	2:103284260-103284330	ENSG00000227623
chr2	103289236	103289308	2:103289236-103289308	ENSG00000227623
chr2	103333420	103333520	2:103333420-103333520	ENSG00000286290
chr2	103369325	103369360	2:103369325-103369360	ENSG00000286290
chr2	103410257	103410480	2:103410257-103410480	-
chr2	103496967	103497080	2:103496967-103497080	ENSG00000221849,ENSG00000236596
chr2	103543585	103543654	2:103543585-103543654	ENSG00000231723,ENSG00000221849
chr2	103656700	103656780	2:103656700-103656780	ENSG00000231723
chr2	103705020	103705181	2:103705020-103705181	ENSG00000231723
chr2	103851117	103851199	2:103851117-103851199	ENSG00000256637,ENSG00000236141,ENSG00000232597
chr2	103959300	103959460	2:103959300-103959460	ENSG00000273515,ENSG00000236141,ENSG00000232597
chr2	103986548	103986620	2:103986548-103986620	-
chr2	103991730	103991827	2:103991730-103991827	-
chr2	104033485	104033596	2:104033485-104033596	ENSG00000256637
chr2	104050814	104050958	2:104050814-104050958	ENSG00000256637
chr2	104148703	104148789	2:104148703-104148789	ENSG00000228968
chr2	104160013	104160082	2:104160013-104160082	ENSG00000228968
chr2	104199488	104199626	2:104199488-104199626	-
chr2	104232999	104233152	2:104232999-104233152	-
chr2	104237059	104237160	2:104237059-104237160	-
chr2	104254339	104254390	2:104254339-104254390	-
chr2	104288060	104288205	2:104288060-104288205	-
chr2	104312501	104312581	2:104312501-104312581	-
chr2	104316789	104316897	2:104316789-104316897	-
chr2	104423582	104423660	2:104423582-104423660	ENSG00000235597,ENSG00000287793,ENSG00000225765,ENSG00000227157
chr2	104434440	104434557	2:104434440-104434557	ENSG00000235597
chr2	104599760	104600076	2:104599760-104600076	ENSG00000230690,ENSG00000236109,ENSG00000231626,ENSG00000234781
chr2	104606160	104606280	2:104606160-104606280	ENSG00000236109,ENSG00000231626
chr2	104690417	104690596	2:104690417-104690596	ENSG00000279904,ENSG00000228528,ENSG00000225669,ENSG00000230690,ENSG00000288565
chr2	104690800	104690980	2:104690800-104690980	ENSG00000279904,ENSG00000228528,ENSG00000225669,ENSG00000230690,ENSG00000288565
chr2	104691360	104691531	2:104691360-104691531	ENSG00000279904,ENSG00000228528,ENSG00000225669,ENSG00000230690,ENSG00000288565
chr2	104705415	104705473	2:104705415-104705473	ENSG00000279904,ENSG00000228528,ENSG00000288565
chr2	104755415	104755498	2:104755415-104755498	ENSG00000234177
chr2	104758240	104758520	2:104758240-104758520	ENSG00000234177,ENSG00000207249,ENSG00000279904,ENSG00000228528,ENSG00000225669,ENSG00000230690,ENSG00000288565,ENSG00000236109,ENSG00000231626,ENSG00000234781,ENSG00000233955
chr2	104759560	104759740	2:104759560-104759740	ENSG00000234177,ENSG00000207249,ENSG00000279904,ENSG00000225669,ENSG00000230690,ENSG00000288565,ENSG00000234781
chr2	104766600	104767000	2:104766600-104767000	ENSG00000213301,ENSG00000207249,ENSG00000230690,ENSG00000288565
chr2	104767586	104767739	2:104767586-104767739	ENSG00000213301
chr2	104768760	104768980	2:104768760-104768980	ENSG00000213301,ENSG00000234177,ENSG00000207249,ENSG00000279904,ENSG00000225669,ENSG00000230690,ENSG00000288565,ENSG00000236109,ENSG00000231626,ENSG00000234781
chr2	104769160	104769400	2:104769160-104769400	ENSG00000213301,ENSG00000234177,ENSG00000207249,ENSG00000279904,ENSG00000228528,ENSG00000225669,ENSG00000230690,ENSG00000288565,ENSG00000236109,ENSG00000231626,ENSG00000234781,ENSG00000235597,ENSG00000225765,ENSG00000227157,ENSG00000233955
chr2	104769800	104770000	2:104769800-104770000	ENSG00000213301,ENSG00000207249,ENSG00000288565
chr2	104774720	104774940	2:104774720-104774940	ENSG00000213301,ENSG00000207249
chr2	104786900	104787100	2:104786900-104787100	ENSG00000207249,ENSG00000288565
chr2	104790140	104790332	2:104790140-104790332	-
chr2	104790520	104790700	2:104790520-104790700	-
chr2	104794040	104794260	2:104794040-104794260	ENSG00000230690
chr2	104794460	104794660	2:104794460-104794660	-
chr2	104794900	104795017	2:104794900-104795017	-
chr2	104849640	104849800	2:104849640-104849800	ENSG00000198914,ENSG00000269707,ENSG00000233639,ENSG00000230690,ENSG00000227157,ENSG00000233955
chr2	104852400	104852580	2:104852400-104852580	ENSG00000198914,ENSG00000269707,ENSG00000233639
chr2	104872152	104872431	2:104872152-104872431	ENSG00000229743
chr2	104872542	104872741	2:104872542-104872741	ENSG00000229743
chr2	104873520	104873700	2:104873520-104873700	ENSG00000287135,ENSG00000229743,ENSG00000198914,ENSG00000269707,ENSG00000233639,ENSG00000230690,ENSG00000234781,ENSG00000235597,ENSG00000225765,ENSG00000227157,ENSG00000233955
chr2	104897691	104897932	2:104897691-104897932	-
chr2	104936580	104936685	2:104936580-104936685	ENSG00000287135
chr2	104936780	104936900	2:104936780-104936900	ENSG00000287135
chr2	104944580	104944780	2:104944580-104944780	ENSG00000287135
chr2	104945203	104945293	2:104945203-104945293	ENSG00000287135
chr2	105005600	105005840	2:105005600-105005840	-
chr2	105037860	105038120	2:105037860-105038120	ENSG00000231851,ENSG00000135972,ENSG00000224509,ENSG00000287135,ENSG00000225669,ENSG00000230690,ENSG00000288565,ENSG00000236109,ENSG00000231626,ENSG00000234781,ENSG00000235597,ENSG00000225765,ENSG00000227157,ENSG00000233955,ENSG00000236141,ENSG00000232597,ENSG00000231723
chr2	105052920	105053056	2:105052920-105053056	-
chr2	105055720	105055900	2:105055720-105055900	-
chr2	105078840	105078897	2:105078840-105078897	-
chr2	105078920	105079206	2:105078920-105079206	-
chr2	105080560	105080920	2:105080560-105080920	ENSG00000135972
chr2	105081460	105081640	2:105081460-105081640	ENSG00000135972
chr2	105103100	105103380	2:105103100-105103380	ENSG00000231851
chr2	105114600	105114800	2:105114600-105114800	ENSG00000231851
chr2	105128030	105128220	2:105128030-105128220	-
chr2	105134120	105134400	2:105134120-105134400	ENSG00000226508
chr2	105143200	105143520	2:105143200-105143520	ENSG00000226508
chr2	105143780	105143980	2:105143780-105143980	ENSG00000226508
chr2	105144000	105144220	2:105144000-105144220	ENSG00000226508
chr2	105177801	105177908	2:105177801-105177908	-
chr2	105179800	105180000	2:105179800-105180000	-
chr2	105187640	105187820	2:105187640-105187820	-
chr2	105235720	105235900	2:105235720-105235900	ENSG00000272861,ENSG00000135973,ENSG00000231851,ENSG00000287135,ENSG00000234781,ENSG00000227157
chr2	105238020	105238180	2:105238020-105238180	ENSG00000272861,ENSG00000135973,ENSG00000231851
chr2	105240000	105240300	2:105240000-105240300	ENSG00000272861,ENSG00000135973
chr2	105244060	105244220	2:105244060-105244220	ENSG00000272861,ENSG00000135973
chr2	105248400	105248620	2:105248400-105248620	ENSG00000272861,ENSG00000135973
chr2	105252400	105252540	2:105252400-105252540	ENSG00000272861
chr2	105256100	105256720	2:105256100-105256720	-
chr2	105258120	105258239	2:105258120-105258239	-
chr2	105258758	105258905	2:105258758-105258905	-
chr2	105261180	105261420	2:105261180-105261420	ENSG00000272861,ENSG00000230690,ENSG00000234781,ENSG00000235597,ENSG00000225765,ENSG00000227157,ENSG00000233955,ENSG00000236141,ENSG00000232597
chr2	105263060	105263125	2:105263060-105263125	-
chr2	105274160	105274400	2:105274160-105274400	-
chr2	105279220	105279380	2:105279220-105279380	-
chr2	105287840	105288020	2:105287840-105288020	-
chr2	105291980	105292220	2:105291980-105292220	-
chr2	105294980	105295140	2:105294980-105295140	ENSG00000135966
chr2	105296140	105296500	2:105296140-105296500	-
chr2	105297278	105297418	2:105297278-105297418	-
chr2	105304169	105304240	2:105304169-105304240	ENSG00000135966
chr2	105322383	105322529	2:105322383-105322529	ENSG00000235319,ENSG00000135966
chr2	105324800	105325040	2:105324800-105325040	ENSG00000235319,ENSG00000135966
chr2	105325600	105325880	2:105325600-105325880	ENSG00000235319,ENSG00000135966
chr2	105327818	105327994	2:105327818-105327994	ENSG00000235319,ENSG00000135966
chr2	105328260	105328500	2:105328260-105328500	ENSG00000235319,ENSG00000135966
chr2	105329640	105329829	2:105329640-105329829	ENSG00000135974,ENSG00000272994,ENSG00000235319,ENSG00000135966
chr2	105329940	105330120	2:105329940-105330120	ENSG00000135974,ENSG00000272994,ENSG00000135966
chr2	105337180	105337600	2:105337180-105337600	ENSG00000135974,ENSG00000272994,ENSG00000135966
chr2	105337700	105338240	2:105337700-105338240	ENSG00000135974,ENSG00000272994
chr2	105345100	105345280	2:105345100-105345280	ENSG00000238273,ENSG00000135974,ENSG00000272994
chr2	105369880	105370080	2:105369880-105370080	ENSG00000238273
chr2	105376760	105377003	2:105376760-105377003	ENSG00000238273
chr2	105380800	105381040	2:105380800-105381040	ENSG00000238273
chr2	105381140	105381280	2:105381140-105381280	-
chr2	105388920	105389300	2:105388920-105389300	ENSG00000238273,ENSG00000115641
chr2	105390673	105390732	2:105390673-105390732	-
chr2	105391125	105391284	2:105391125-105391284	ENSG00000115641
chr2	105393680	105393920	2:105393680-105393920	ENSG00000115641
chr2	105394980	105395140	2:105394980-105395140	ENSG00000115641
chr2	105395800	105395993	2:105395800-105395993	-
chr2	105396780	105397020	2:105396780-105397020	ENSG00000115641
chr2	105397380	105397580	2:105397380-105397580	ENSG00000115641
chr2	105398020	105398220	2:105398020-105398220	ENSG00000115641
chr2	105398400	105398600	2:105398400-105398600	ENSG00000115641
chr2	105398960	105399140	2:105398960-105399140	ENSG00000115641
chr2	105403860	105404080	2:105403860-105404080	ENSG00000115641
chr2	105404140	105404460	2:105404140-105404460	ENSG00000115641
chr2	105405420	105405620	2:105405420-105405620	ENSG00000115641
chr2	105406280	105406460	2:105406280-105406460	-
chr2	105409800	105410020	2:105409800-105410020	-
chr2	105416240	105416420	2:105416240-105416420	-
chr2	105417840	105418080	2:105417840-105418080	-
chr2	105426920	105427160	2:105426920-105427160	-
chr2	105427560	105427760	2:105427560-105427760	-
chr2	105431800	105432000	2:105431800-105432000	-
chr2	105432840	105433032	2:105432840-105433032	-
chr2	105437760	105438000	2:105437760-105438000	ENSG00000115641
chr2	105438180	105438400	2:105438180-105438400	-
chr2	105442153	105442320	2:105442153-105442320	-
chr2	105454900	105455440	2:105454900-105455440	-
chr2	105455740	105456000	2:105455740-105456000	ENSG00000235486,ENSG00000229682,ENSG00000225765,ENSG00000227157,ENSG00000233955
chr2	105460200	105460420	2:105460200-105460420	-
chr2	105478777	105478908	2:105478777-105478908	-
chr2	105487100	105487540	2:105487100-105487540	-
chr2	105504500	105504760	2:105504500-105504760	-
chr2	105511060	105511246	2:105511060-105511246	-
chr2	105517880	105518200	2:105517880-105518200	-
chr2	105520107	105520228	2:105520107-105520228	-
chr2	105521280	105521500	2:105521280-105521500	ENSG00000238273
chr2	105536424	105536632	2:105536424-105536632	-
chr2	105545820	105546020	2:105545820-105546020	-
chr2	105553640	105553800	2:105553640-105553800	-
chr2	105567720	105568120	2:105567720-105568120	-
chr2	105568340	105568520	2:105568340-105568520	-
chr2	105576460	105576640	2:105576460-105576640	-
chr2	105577060	105577240	2:105577060-105577240	ENSG00000287308
chr2	105583700	105583900	2:105583700-105583900	-
chr2	105592588	105592686	2:105592588-105592686	ENSG00000287308
chr2	105595655	105595729	2:105595655-105595729	ENSG00000287308
chr2	105605060	105605240	2:105605060-105605240	ENSG00000287308,ENSG00000287036
chr2	105612163	105612329	2:105612163-105612329	ENSG00000287036
chr2	105644260	105644760	2:105644260-105644760	-
chr2	105650540	105650780	2:105650540-105650780	-
chr2	105655320	105655540	2:105655320-105655540	-
chr2	105682540	105682740	2:105682540-105682740	-
chr2	105682980	105683220	2:105682980-105683220	-
chr2	105694813	105694886	2:105694813-105694886	-
chr2	105713000	105713547	2:105713000-105713547	-
chr2	105725440	105725660	2:105725440-105725660	-
chr2	105732160	105732360	2:105732160-105732360	-
chr2	105735220	105735440	2:105735220-105735440	ENSG00000071051
chr2	105744100	105744560	2:105744100-105744560	ENSG00000071051
chr2	105744700	105745020	2:105744700-105745020	ENSG00000071051
chr2	105745256	105745960	2:105745256-105745960	ENSG00000071051
chr2	105746220	105746400	2:105746220-105746400	ENSG00000071051
chr2	105754442	105754568	2:105754442-105754568	ENSG00000071051
chr2	105762000	105762240	2:105762000-105762240	-
chr2	105781400	105781580	2:105781400-105781580	-
chr2	105788800	105788980	2:105788800-105788980	-
chr2	105790220	105790440	2:105790220-105790440	-
chr2	105797302	105797465	2:105797302-105797465	-
chr2	105797620	105797820	2:105797620-105797820	-
chr2	105800460	105800640	2:105800460-105800640	ENSG00000235522
chr2	105804380	105804600	2:105804380-105804600	-
chr2	105812280	105812559	2:105812280-105812559	ENSG00000071051
chr2	105814620	105814880	2:105814620-105814880	ENSG00000071051
chr2	105856460	105856820	2:105856460-105856820	ENSG00000235522,ENSG00000071051
chr2	105859800	105859852	2:105859800-105859852	ENSG00000235522
chr2	105862940	105863140	2:105862940-105863140	ENSG00000235522
chr2	105865699	105865840	2:105865699-105865840	-
chr2	105866860	105867118	2:105866860-105867118	ENSG00000235522
chr2	105867640	105867840	2:105867640-105867840	ENSG00000235522
chr2	105868104	105868289	2:105868104-105868289	-
chr2	105873840	105874060	2:105873840-105874060	ENSG00000235522
chr2	105885586	105885641	2:105885586-105885641	-
chr2	105885980	105886455	2:105885980-105886455	ENSG00000235522
chr2	105887377	105887620	2:105887377-105887620	-
chr2	105893680	105893900	2:105893680-105893900	-
chr2	105911120	105911300	2:105911120-105911300	-
chr2	105919960	105920220	2:105919960-105920220	ENSG00000234162
chr2	105934518	105934660	2:105934518-105934660	-
chr2	105935084	105935371	2:105935084-105935371	-
chr2	105950934	105951053	2:105950934-105951053	ENSG00000234162
chr2	105977280	105977600	2:105977280-105977600	ENSG00000234162
chr2	106011562	106011698	2:106011562-106011698	-
chr2	106020200	106020308	2:106020200-106020308	-
chr2	106025900	106025960	2:106025900-106025960	-
chr2	106030580	106030820	2:106030580-106030820	ENSG00000119147,ENSG00000234162
chr2	106031000	106031160	2:106031000-106031160	ENSG00000234162
chr2	106039760	106039940	2:106039760-106039940	-
chr2	106052700	106053000	2:106052700-106053000	ENSG00000119147
chr2	106053180	106053420	2:106053180-106053420	ENSG00000119147,ENSG00000234162
chr2	106053600	106053815	2:106053600-106053815	ENSG00000119147
chr2	106062740	106062940	2:106062740-106062940	ENSG00000119147
chr2	106065520	106065740	2:106065520-106065740	ENSG00000119147
chr2	106068500	106068680	2:106068500-106068680	ENSG00000119147
chr2	106075160	106075340	2:106075160-106075340	ENSG00000119147
chr2	106085440	106085620	2:106085440-106085620	-
chr2	106098220	106098380	2:106098220-106098380	-
chr2	106104460	106104660	2:106104460-106104660	ENSG00000237666,ENSG00000153165,ENSG00000235486,ENSG00000229682,ENSG00000115652
chr2	106107600	106107800	2:106107600-106107800	ENSG00000153165
chr2	106108440	106108620	2:106108440-106108620	ENSG00000153165
chr2	106115340	106115580	2:106115340-106115580	-
chr2	106127440	106127600	2:106127440-106127600	-
chr2	106147320	106147540	2:106147320-106147540	-
chr2	106147620	106148005	2:106147620-106148005	-
chr2	106162540	106162700	2:106162540-106162700	ENSG00000233339,ENSG00000115652
chr2	106175220	106175420	2:106175220-106175420	ENSG00000233339
chr2	106183120	106183600	2:106183120-106183600	ENSG00000233339
chr2	106190120	106190320	2:106190120-106190320	ENSG00000115652
chr2	106192760	106193180	2:106192760-106193180	ENSG00000273595,ENSG00000233339,ENSG00000115652
chr2	106193420	106193620	2:106193420-106193620	ENSG00000115652
chr2	106194300	106194580	2:106194300-106194580	ENSG00000153165,ENSG00000240935,ENSG00000235486,ENSG00000229682,ENSG00000227513,ENSG00000230353,ENSG00000224061,ENSG00000213295,ENSG00000273595,ENSG00000233339,ENSG00000115652
chr2	106198000	106198220	2:106198000-106198220	ENSG00000153165,ENSG00000235486,ENSG00000229682,ENSG00000227513,ENSG00000213295,ENSG00000273595,ENSG00000233339,ENSG00000115652
chr2	106248640	106248713	2:106248640-106248713	ENSG00000224061,ENSG00000213295
chr2	106263989	106264127	2:106263989-106264127	-
chr2	106294223	106294260	2:106294223-106294260	ENSG00000230353
chr2	106296480	106296660	2:106296480-106296660	ENSG00000235486,ENSG00000229682,ENSG00000227513,ENSG00000233939,ENSG00000230353
chr2	106323574	106323640	2:106323574-106323640	ENSG00000227513
chr2	106330780	106330960	2:106330780-106330960	ENSG00000235486,ENSG00000229682,ENSG00000227513
chr2	106397840	106397886	2:106397840-106397886	ENSG00000237666,ENSG00000240935,ENSG00000227513
chr2	106398200	106398320	2:106398200-106398320	ENSG00000240935
chr2	106482288	106482405	2:106482288-106482405	ENSG00000254126,ENSG00000237666
chr2	106493036	106493203	2:106493036-106493203	ENSG00000254126
chr2	106511750	106511900	2:106511750-106511900	ENSG00000231505,ENSG00000232001,ENSG00000254126,ENSG00000237666,ENSG00000153165,ENSG00000240935,ENSG00000235486,ENSG00000229682,ENSG00000227513
chr2	106514997	106515160	2:106514997-106515160	ENSG00000232001
chr2	106531740	106532100	2:106531740-106532100	ENSG00000231505
chr2	106542552	106542665	2:106542552-106542665	ENSG00000231505,ENSG00000232001
chr2	106542820	106543040	2:106542820-106543040	ENSG00000231505,ENSG00000232001,ENSG00000254126,ENSG00000237666,ENSG00000153165,ENSG00000213295
chr2	106547180	106547360	2:106547180-106547360	ENSG00000232001
chr2	106547566	106547746	2:106547566-106547746	ENSG00000232001
chr2	106562340	106562560	2:106562340-106562560	-
chr2	106562697	106562784	2:106562697-106562784	-
chr2	106562857	106563072	2:106562857-106563072	-
chr2	106563320	106563480	2:106563320-106563480	-
chr2	106566180	106566340	2:106566180-106566340	-
chr2	106572620	106572820	2:106572620-106572820	-
chr2	106575172	106575273	2:106575172-106575273	-
chr2	106576020	106576240	2:106576020-106576240	ENSG00000237666,ENSG00000153165
chr2	106576480	106576660	2:106576480-106576660	ENSG00000153165
chr2	106582180	106582420	2:106582180-106582420	ENSG00000254126,ENSG00000237666,ENSG00000153165,ENSG00000235486,ENSG00000229682,ENSG00000213295
chr2	106582620	106582800	2:106582620-106582800	ENSG00000232001,ENSG00000254126,ENSG00000237666,ENSG00000153165,ENSG00000240935,ENSG00000235486,ENSG00000229682,ENSG00000227513,ENSG00000230353,ENSG00000224061,ENSG00000213295
chr2	106587480	106587660	2:106587480-106587660	-
chr2	106596983	106597102	2:106596983-106597102	-
chr2	106625009	106625135	2:106625009-106625135	-
chr2	106638140	106638320	2:106638140-106638320	ENSG00000214199
chr2	106642760	106643000	2:106642760-106643000	-
chr2	106649420	106649580	2:106649420-106649580	-
chr2	106653660	106653741	2:106653660-106653741	-
chr2	106708320	106708520	2:106708320-106708520	ENSG00000214199
chr2	106745480	106745740	2:106745480-106745740	-
chr2	106747666	106747780	2:106747666-106747780	-
chr2	106759260	106759351	2:106759260-106759351	-
chr2	106782840	106783020	2:106782840-106783020	-
chr2	106799240	106799420	2:106799240-106799420	ENSG00000227294,ENSG00000238250
chr2	106799622	106799759	2:106799622-106799759	-
chr2	106812500	106812760	2:106812500-106812760	ENSG00000227294,ENSG00000238250,ENSG00000214199
chr2	106828368	106828482	2:106828368-106828482	ENSG00000227294,ENSG00000238250
chr2	106839940	106840140	2:106839940-106840140	ENSG00000227294,ENSG00000238250
chr2	106866760	106866940	2:106866760-106866940	ENSG00000227294,ENSG00000238250
chr2	106867280	106867540	2:106867280-106867540	-
chr2	106872300	106872460	2:106872300-106872460	-
chr2	106874960	106875120	2:106874960-106875120	-
chr2	106877050	106877152	2:106877050-106877152	-
chr2	106881820	106882000	2:106881820-106882000	ENSG00000144057
chr2	106882775	106882916	2:106882775-106882916	ENSG00000144057
chr2	106885400	106885680	2:106885400-106885680	ENSG00000144057
chr2	106886000	106886260	2:106886000-106886260	ENSG00000144057
chr2	106886380	106886680	2:106886380-106886680	ENSG00000144057
chr2	106886740	106886980	2:106886740-106886980	ENSG00000144057
chr2	106887000	106887280	2:106887000-106887280	ENSG00000144057
chr2	106887420	106887620	2:106887420-106887620	ENSG00000144057
chr2	106921140	106921300	2:106921140-106921300	-
chr2	106944280	106944520	2:106944280-106944520	ENSG00000229360
chr2	106948660	106948860	2:106948660-106948860	ENSG00000229360
chr2	106949140	106949322	2:106949140-106949322	ENSG00000229360
chr2	106954003	106954180	2:106954003-106954180	-
chr2	106956440	106956780	2:106956440-106956780	ENSG00000226905
chr2	106956980	106957220	2:106956980-106957220	ENSG00000196862,ENSG00000230651,ENSG00000226905,ENSG00000229360,ENSG00000214199
chr2	106957825	106957900	2:106957825-106957900	-
chr2	106960160	106960193	2:106960160-106960193	ENSG00000226905
chr2	106960421	106960519	2:106960421-106960519	ENSG00000226905
chr2	106960820	106961040	2:106960820-106961040	ENSG00000226905
chr2	106970800	106971040	2:106970800-106971040	-
chr2	106971100	106971300	2:106971100-106971300	-
chr2	106972900	106973080	2:106972900-106973080	-
chr2	106977840	106978040	2:106977840-106978040	-
chr2	106981222	106981379	2:106981222-106981379	-
chr2	106981586	106981640	2:106981586-106981640	-
chr2	106982533	106982700	2:106982533-106982700	-
chr2	106983360	106983560	2:106983360-106983560	-
chr2	106990320	106990565	2:106990320-106990565	ENSG00000286218
chr2	106991980	106992140	2:106991980-106992140	ENSG00000286218
chr2	107001180	107001380	2:107001180-107001380	ENSG00000286218
chr2	107002280	107002620	2:107002280-107002620	ENSG00000286218
chr2	107010160	107010360	2:107010160-107010360	-
chr2	107026080	107026340	2:107026080-107026340	-
chr2	107032627	107032840	2:107032627-107032840	-
chr2	107038280	107038472	2:107038280-107038472	-
chr2	107064820	107065060	2:107064820-107065060	-
chr2	107072200	107072400	2:107072200-107072400	ENSG00000227270,ENSG00000233494
chr2	107082680	107082880	2:107082680-107082880	-
chr2	107088720	107088920	2:107088720-107088920	-
chr2	107091200	107091420	2:107091200-107091420	-
chr2	107091520	107091784	2:107091520-107091784	-
chr2	107107420	107107620	2:107107420-107107620	-
chr2	107108620	107108880	2:107108620-107108880	-
chr2	107152120	107152300	2:107152120-107152300	-
chr2	107168320	107168520	2:107168320-107168520	-
chr2	107168820	107169020	2:107168820-107169020	-
chr2	107174200	107174660	2:107174200-107174660	-
chr2	107186540	107186740	2:107186540-107186740	-
chr2	107219706	107219839	2:107219706-107219839	-
chr2	107232200	107232285	2:107232200-107232285	-
chr2	107236340	107236536	2:107236340-107236536	-
chr2	107248020	107248300	2:107248020-107248300	-
chr2	107276080	107276360	2:107276080-107276360	-
chr2	107276440	107276660	2:107276440-107276660	-
chr2	107283940	107284120	2:107283940-107284120	-
chr2	107310803	107310854	2:107310803-107310854	-
chr2	107318677	107319160	2:107318677-107319160	-
chr2	107326100	107326347	2:107326100-107326347	ENSG00000227270,ENSG00000233494,ENSG00000229457
chr2	107326440	107326740	2:107326440-107326740	ENSG00000227270,ENSG00000233494,ENSG00000225588,ENSG00000229457
chr2	107334400	107334600	2:107334400-107334600	-
chr2	107336640	107336860	2:107336640-107336860	-
chr2	107337560	107337820	2:107337560-107337820	ENSG00000225588,ENSG00000229457
chr2	107354280	107354460	2:107354280-107354460	ENSG00000225588,ENSG00000229457
chr2	107361480	107361660	2:107361480-107361660	ENSG00000225588,ENSG00000229457
chr2	107363140	107363360	2:107363140-107363360	ENSG00000225588,ENSG00000229457
chr2	107383800	107383980	2:107383800-107383980	ENSG00000225588
chr2	107393640	107393840	2:107393640-107393840	ENSG00000225588
chr2	107412120	107412500	2:107412120-107412500	-
chr2	107412600	107412840	2:107412600-107412840	-
chr2	107413060	107413400	2:107413060-107413400	-
chr2	107418897	107418960	2:107418897-107418960	-
chr2	107430940	107431160	2:107430940-107431160	-
chr2	107438109	107438300	2:107438109-107438300	-
chr2	107467060	107467233	2:107467060-107467233	-
chr2	107467545	107467678	2:107467545-107467678	-
chr2	107473280	107473460	2:107473280-107473460	-
chr2	107493773	107493980	2:107493773-107493980	-
chr2	107505884	107506021	2:107505884-107506021	-
chr2	107525480	107525680	2:107525480-107525680	ENSG00000224568
chr2	107529260	107529440	2:107529260-107529440	ENSG00000224568
chr2	107536751	107536910	2:107536751-107536910	ENSG00000224568,ENSG00000237880
chr2	107553657	107553819	2:107553657-107553819	ENSG00000237880
chr2	107573025	107573140	2:107573025-107573140	-
chr2	107579268	107579358	2:107579268-107579358	-
chr2	107584700	107584860	2:107584700-107584860	-
chr2	107585980	107586160	2:107585980-107586160	-
chr2	107589280	107589460	2:107589280-107589460	-
chr2	107591600	107591820	2:107591600-107591820	-
chr2	107592152	107592203	2:107592152-107592203	-
chr2	107595880	107596080	2:107595880-107596080	-
chr2	107607160	107607320	2:107607160-107607320	-
chr2	107633840	107634060	2:107633840-107634060	-
chr2	107669400	107669580	2:107669400-107669580	ENSG00000227270,ENSG00000233494
chr2	107687120	107687320	2:107687120-107687320	-
chr2	107697340	107697560	2:107697340-107697560	ENSG00000196862,ENSG00000230651,ENSG00000232991
chr2	107697836	107698003	2:107697836-107698003	-
chr2	107698480	107698698	2:107698480-107698698	-
chr2	107721700	107722020	2:107721700-107722020	ENSG00000232991
chr2	107735160	107735620	2:107735160-107735620	ENSG00000196862,ENSG00000230651,ENSG00000232991,ENSG00000286769,ENSG00000237880
chr2	107735841	107736083	2:107735841-107736083	ENSG00000232991,ENSG00000286769,ENSG00000237880
chr2	107737800	107738160	2:107737800-107738160	ENSG00000196862,ENSG00000230651,ENSG00000232991,ENSG00000286769,ENSG00000237880
chr2	107762610	107762682	2:107762610-107762682	ENSG00000232991
chr2	107777560	107777740	2:107777560-107777740	ENSG00000196862,ENSG00000230651,ENSG00000232991,ENSG00000286769
chr2	107800576	107800740	2:107800576-107800740	ENSG00000196862,ENSG00000230651
chr2	107810840	107811040	2:107810840-107811040	ENSG00000196862,ENSG00000230651
chr2	107811540	107811800	2:107811540-107811800	ENSG00000196862,ENSG00000230651
chr2	107916180	107916258	2:107916180-107916258	ENSG00000235325,ENSG00000237745,ENSG00000227270,ENSG00000233494
chr2	107927121	107927300	2:107927121-107927300	ENSG00000235325,ENSG00000237745
chr2	107931660	107931960	2:107931660-107931960	ENSG00000235325
chr2	107932120	107932220	2:107932120-107932220	ENSG00000235325
chr2	107932620	107932820	2:107932620-107932820	ENSG00000231221,ENSG00000235325,ENSG00000237745,ENSG00000227270,ENSG00000233494
chr2	107933080	107933280	2:107933080-107933280	ENSG00000231221,ENSG00000235325,ENSG00000237745,ENSG00000227270,ENSG00000233494
chr2	107936880	107937080	2:107936880-107937080	ENSG00000227270,ENSG00000233494
chr2	107957577	107957646	2:107957577-107957646	-
chr2	107992264	107992320	2:107992264-107992320	ENSG00000115665
chr2	107993219	107993292	2:107993219-107993292	ENSG00000115665
chr2	107993760	107993836	2:107993760-107993836	ENSG00000115665
chr2	108103030	108103098	2:108103030-108103098	ENSG00000229890
chr2	108139640	108139820	2:108139640-108139820	ENSG00000229890,ENSG00000231221
chr2	108145624	108145780	2:108145624-108145780	-
chr2	108170100	108170280	2:108170100-108170280	ENSG00000231221
chr2	108171845	108171954	2:108171845-108171954	-
chr2	108182607	108182767	2:108182607-108182767	-
chr2	108184520	108184680	2:108184520-108184680	-
chr2	108189380	108189620	2:108189380-108189620	-
chr2	108193360	108193580	2:108193360-108193580	-
chr2	108194960	108195120	2:108194960-108195120	ENSG00000283167,ENSG00000236877
chr2	108199814	108200086	2:108199814-108200086	ENSG00000236877
chr2	108215780	108215980	2:108215780-108215980	ENSG00000236877,ENSG00000225328
chr2	108243640	108243840	2:108243640-108243840	ENSG00000196228,ENSG00000236877
chr2	108244860	108245104	2:108244860-108245104	ENSG00000196228,ENSG00000236877
chr2	108253220	108253320	2:108253220-108253320	ENSG00000196228,ENSG00000236877
chr2	108267220	108267400	2:108267220-108267400	ENSG00000198203,ENSG00000227597,ENSG00000236877
chr2	108268040	108268280	2:108268040-108268280	ENSG00000198203,ENSG00000227597,ENSG00000196228,ENSG00000236877
chr2	108272000	108272220	2:108272000-108272220	ENSG00000198203,ENSG00000227597,ENSG00000196228,ENSG00000236877
chr2	108278740	108278915	2:108278740-108278915	ENSG00000198203,ENSG00000227597
chr2	108297540	108297740	2:108297540-108297740	ENSG00000198203
chr2	108300340	108300540	2:108300340-108300540	ENSG00000198203
chr2	108315500	108315780	2:108315500-108315780	ENSG00000237223,ENSG00000261209
chr2	108323739	108323857	2:108323739-108323857	ENSG00000237223,ENSG00000261209
chr2	108324600	108324900	2:108324600-108324900	ENSG00000237223,ENSG00000261209
chr2	108324960	108325163	2:108324960-108325163	ENSG00000237223,ENSG00000261209
chr2	108331120	108331320	2:108331120-108331320	ENSG00000237223
chr2	108350100	108350300	2:108350100-108350300	ENSG00000271070
chr2	108352020	108352220	2:108352020-108352220	-
chr2	108354280	108354480	2:108354280-108354480	-
chr2	108362520	108362700	2:108362520-108362700	ENSG00000271070
chr2	108363940	108364140	2:108363940-108364140	ENSG00000271070
chr2	108367620	108367860	2:108367620-108367860	ENSG00000271070
chr2	108367880	108368120	2:108367880-108368120	ENSG00000271070
chr2	108370180	108370340	2:108370180-108370340	ENSG00000198075,ENSG00000271070
chr2	108374210	108374323	2:108374210-108374323	ENSG00000198075,ENSG00000271070
chr2	108377440	108377700	2:108377440-108377700	ENSG00000198075,ENSG00000271070
chr2	108396975	108397140	2:108396975-108397140	-
chr2	108403580	108403880	2:108403580-108403880	ENSG00000271284
chr2	108409840	108410147	2:108409840-108410147	ENSG00000271284
chr2	108412980	108413300	2:108412980-108413300	ENSG00000271284
chr2	108422740	108422920	2:108422740-108422920	ENSG00000271284
chr2	108445000	108445240	2:108445000-108445240	ENSG00000135968
chr2	108448620	108448940	2:108448620-108448940	ENSG00000135968
chr2	108449060	108449260	2:108449060-108449260	ENSG00000135968,ENSG00000271284
chr2	108449380	108449960	2:108449380-108449960	ENSG00000135968
chr2	108450960	108451076	2:108450960-108451076	-
chr2	108454620	108454785	2:108454620-108454785	-
chr2	108459561	108459779	2:108459561-108459779	-
chr2	108491840	108492080	2:108491840-108492080	-
chr2	108492460	108492740	2:108492460-108492740	ENSG00000231536,ENSG00000135968
chr2	108514540	108514745	2:108514540-108514745	-
chr2	108533400	108533524	2:108533400-108533524	ENSG00000214184
chr2	108533820	108534080	2:108533820-108534080	ENSG00000183054,ENSG00000169756,ENSG00000214184
chr2	108534100	108534480	2:108534100-108534480	ENSG00000183054,ENSG00000169756,ENSG00000214184
chr2	108534640	108535580	2:108534640-108535580	ENSG00000214184
chr2	108536520	108536720	2:108536520-108536720	ENSG00000214184
chr2	108542120	108542320	2:108542120-108542320	ENSG00000214184
chr2	108548300	108548430	2:108548300-108548430	-
chr2	108556660	108556860	2:108556660-108556860	-
chr2	108571407	108571508	2:108571407-108571508	-
chr2	108573160	108573340	2:108573160-108573340	-
chr2	108575380	108575700	2:108575380-108575700	-
chr2	108578473	108578562	2:108578473-108578562	-
chr2	108581200	108581321	2:108581200-108581321	-
chr2	108584020	108584200	2:108584020-108584200	ENSG00000169756
chr2	108587680	108587860	2:108587680-108587860	ENSG00000169756
chr2	108593620	108593880	2:108593620-108593880	ENSG00000169756
chr2	108594220	108594420	2:108594220-108594420	ENSG00000169756
chr2	108595138	108595409	2:108595138-108595409	-
chr2	108597498	108597620	2:108597498-108597620	-
chr2	108604365	108604428	2:108604365-108604428	-
chr2	108607840	108608000	2:108607840-108608000	ENSG00000169756
chr2	108612299	108612404	2:108612299-108612404	-
chr2	108623680	108623940	2:108623680-108623940	ENSG00000015568,ENSG00000169756
chr2	108636420	108636640	2:108636420-108636640	-
chr2	108636840	108637020	2:108636840-108637020	-
chr2	108637329	108637618	2:108637329-108637618	-
chr2	108639660	108639840	2:108639660-108639840	-
chr2	108640280	108640640	2:108640280-108640640	ENSG00000183054
chr2	108640760	108641000	2:108640760-108641000	ENSG00000183054,ENSG00000229730,ENSG00000233648
chr2	108652300	108652468	2:108652300-108652468	ENSG00000230596,ENSG00000169756
chr2	108652582	108652740	2:108652582-108652740	ENSG00000230596,ENSG00000169756
chr2	108652778	108652943	2:108652778-108652943	ENSG00000230596,ENSG00000169756
chr2	108654935	108655039	2:108654935-108655039	ENSG00000230596,ENSG00000169756
chr2	108662280	108662358	2:108662280-108662358	ENSG00000233648,ENSG00000228763,ENSG00000169756
chr2	108667280	108667460	2:108667280-108667460	ENSG00000233648,ENSG00000228763
chr2	108678260	108678409	2:108678260-108678409	ENSG00000228763
chr2	108678521	108678660	2:108678521-108678660	ENSG00000282785,ENSG00000233648,ENSG00000228763
chr2	108678770	108678878	2:108678770-108678878	ENSG00000228763
chr2	108681240	108681300	2:108681240-108681300	ENSG00000228763
chr2	108694709	108694883	2:108694709-108694883	ENSG00000233648
chr2	108719260	108719540	2:108719260-108719540	ENSG00000183054,ENSG00000153201,ENSG00000235644,ENSG00000233648,ENSG00000228763
chr2	108720160	108720300	2:108720160-108720300	-
chr2	108786082	108786168	2:108786082-108786168	ENSG00000163006
chr2	108786600	108786820	2:108786600-108786820	ENSG00000163006
chr2	108786940	108787180	2:108786940-108787180	ENSG00000163006
chr2	108807960	108808180	2:108807960-108808180	-
chr2	108813811	108814016	2:108813811-108814016	-
chr2	108825320	108825500	2:108825320-108825500	ENSG00000229730
chr2	108833391	108833520	2:108833391-108833520	ENSG00000015568
chr2	108853520	108853740	2:108853520-108853740	ENSG00000282304,ENSG00000227470,ENSG00000163006
chr2	108855340	108855500	2:108855340-108855500	ENSG00000227470,ENSG00000163006
chr2	108859000	108859196	2:108859000-108859196	ENSG00000227470
chr2	108885649	108885780	2:108885649-108885780	ENSG00000227470
chr2	108917160	108917420	2:108917160-108917420	ENSG00000227470
chr2	108922080	108922440	2:108922080-108922440	ENSG00000227470
chr2	108928520	108928680	2:108928520-108928680	ENSG00000135960,ENSG00000227470
chr2	108943940	108944120	2:108943940-108944120	-
chr2	108949463	108949640	2:108949463-108949640	-
chr2	108949723	108949774	2:108949723-108949774	-
chr2	108960126	108960292	2:108960126-108960292	-
chr2	108972040	108972377	2:108972040-108972377	ENSG00000135960
chr2	108978860	108979260	2:108978860-108979260	ENSG00000135960
chr2	108982360	108982620	2:108982360-108982620	ENSG00000135960
chr2	108989160	108989340	2:108989160-108989340	ENSG00000135960
chr2	108999040	108999240	2:108999040-108999240	ENSG00000135960
chr2	109007281	109007396	2:109007281-109007396	-
chr2	109020387	109020607	2:109020387-109020607	-
chr2	109029700	109029920	2:109029700-109029920	-
chr2	109031540	109032120	2:109031540-109032120	-
chr2	109054903	109055080	2:109054903-109055080	-
chr2	109065348	109065455	2:109065348-109065455	-
chr2	109089860	109089918	2:109089860-109089918	ENSG00000265682
chr2	109098660	109098740	2:109098660-109098740	-
chr2	109100800	109100980	2:109100800-109100980	-
chr2	109125163	109125247	2:109125163-109125247	-
chr2	109125520	109125960	2:109125520-109125960	ENSG00000265682,ENSG00000172985,ENSG00000259863,ENSG00000277628
chr2	109126560	109126760	2:109126560-109126760	ENSG00000265682,ENSG00000172985,ENSG00000259863,ENSG00000277628
chr2	109128060	109128300	2:109128060-109128300	ENSG00000265682,ENSG00000264934,ENSG00000172985,ENSG00000259863,ENSG00000277628
chr2	109128640	109129300	2:109128640-109129300	ENSG00000265682,ENSG00000172985,ENSG00000259863,ENSG00000277628
chr2	109129440	109130020	2:109129440-109130020	ENSG00000172985,ENSG00000259863,ENSG00000277628
chr2	109130220	109130620	2:109130220-109130620	ENSG00000264934,ENSG00000172985,ENSG00000259863
chr2	109131040	109131160	2:109131040-109131160	ENSG00000172985,ENSG00000259863
chr2	109131900	109132100	2:109131900-109132100	ENSG00000264934,ENSG00000172985,ENSG00000259863
chr2	109132753	109132905	2:109132753-109132905	-
chr2	109133680	109134034	2:109133680-109134034	-
chr2	109136030	109136209	2:109136030-109136209	ENSG00000264934
chr2	109139120	109139300	2:109139120-109139300	ENSG00000264934
chr2	109148420	109148620	2:109148420-109148620	ENSG00000264934
chr2	109163780	109164028	2:109163780-109164028	ENSG00000230596,ENSG00000282785
chr2	109164940	109165180	2:109164940-109165180	ENSG00000282785
chr2	109165772	109165965	2:109165772-109165965	-
chr2	109166480	109166669	2:109166480-109166669	ENSG00000184115,ENSG00000282785
chr2	109166940	109167100	2:109166940-109167100	ENSG00000184115,ENSG00000282785
chr2	109167399	109167481	2:109167399-109167481	-
chr2	109168120	109168420	2:109168120-109168420	ENSG00000184115,ENSG00000282785
chr2	109168845	109169040	2:109168845-109169040	-
chr2	109171520	109172180	2:109171520-109172180	ENSG00000231583,ENSG00000256671,ENSG00000257207,ENSG00000273471,ENSG00000283167,ENSG00000263881,ENSG00000282785,ENSG00000264979,ENSG00000229730,ENSG00000283684,ENSG00000186148,ENSG00000284337,ENSG00000256977,ENSG00000264934
chr2	109172680	109173040	2:109172680-109173040	-
chr2	109173400	109173660	2:109173400-109173660	ENSG00000283167,ENSG00000229730
chr2	109173740	109174000	2:109173740-109174000	ENSG00000231583,ENSG00000256671,ENSG00000257207,ENSG00000273471,ENSG00000283167,ENSG00000263881,ENSG00000282785,ENSG00000264979,ENSG00000229730,ENSG00000283684,ENSG00000186148,ENSG00000284337,ENSG00000256977,ENSG00000264934
chr2	109174200	109174560	2:109174200-109174560	-
chr2	109174802	109175030	2:109174802-109175030	-
chr2	109177760	109177913	2:109177760-109177913	-
chr2	109180916	109181105	2:109180916-109181105	-
chr2	109182520	109182720	2:109182520-109182720	-
chr2	109185420	109185680	2:109185420-109185680	-
chr2	109185900	109186100	2:109185900-109186100	-
chr2	109187574	109187752	2:109187574-109187752	-
chr2	109189860	109190060	2:109189860-109190060	-
chr2	109193193	109193272	2:109193193-109193272	-
chr2	109207324	109207444	2:109207324-109207444	-
chr2	109208698	109208844	2:109208698-109208844	ENSG00000015568
chr2	109209560	109209740	2:109209560-109209740	ENSG00000015568
chr2	109210500	109210563	2:109210500-109210563	-
chr2	109210680	109210860	2:109210680-109210860	ENSG00000283283
chr2	109213840	109214060	2:109213840-109214060	-
chr2	109214200	109214440	2:109214200-109214440	ENSG00000283283
chr2	109217400	109217682	2:109217400-109217682	-
chr2	109218599	109218724	2:109218599-109218724	-
chr2	109231240	109231391	2:109231240-109231391	-
chr2	109238640	109238880	2:109238640-109238880	ENSG00000229730,ENSG00000282033,ENSG00000228551
chr2	109239880	109240100	2:109239880-109240100	ENSG00000228551
chr2	109241460	109241680	2:109241460-109241680	ENSG00000273471,ENSG00000263881,ENSG00000264979,ENSG00000240069,ENSG00000283684,ENSG00000186148,ENSG00000284337,ENSG00000256977,ENSG00000228551
chr2	109242240	109242500	2:109242240-109242500	ENSG00000240069,ENSG00000228551
chr2	109242860	109243060	2:109242860-109243060	ENSG00000263881,ENSG00000264979,ENSG00000240069,ENSG00000283684,ENSG00000228551
chr2	109243690	109243880	2:109243690-109243880	ENSG00000240069
chr2	109244910	109245100	2:109244910-109245100	ENSG00000228551
chr2	109249320	109249400	2:109249320-109249400	ENSG00000228551
chr2	109253475	109253580	2:109253475-109253580	ENSG00000228551
chr2	109264920	109265200	2:109264920-109265200	ENSG00000184115,ENSG00000228551
chr2	109267106	109267249	2:109267106-109267249	-
chr2	109284860	109285080	2:109284860-109285080	ENSG00000266139
chr2	109285260	109285660	2:109285260-109285660	-
chr2	109289602	109289772	2:109289602-109289772	-
chr2	109290963	109291332	2:109290963-109291332	-
chr2	109317839	109317908	2:109317839-109317908	ENSG00000265965
chr2	109318160	109318640	2:109318160-109318640	ENSG00000283167,ENSG00000263881,ENSG00000282033,ENSG00000265965
chr2	109322280	109322460	2:109322280-109322460	ENSG00000231583,ENSG00000256671,ENSG00000257207,ENSG00000273471,ENSG00000230596,ENSG00000230650,ENSG00000263881,ENSG00000264979,ENSG00000229730,ENSG00000283684,ENSG00000186148,ENSG00000284337,ENSG00000256977,ENSG00000265965
chr2	109322849	109323003	2:109322849-109323003	-
chr2	109324920	109325240	2:109324920-109325240	ENSG00000231536,ENSG00000231583,ENSG00000256671,ENSG00000257207,ENSG00000273471,ENSG00000263881,ENSG00000264979,ENSG00000283684,ENSG00000186148,ENSG00000284337,ENSG00000256977,ENSG00000282033,ENSG00000265965
chr2	109325400	109325920	2:109325400-109325920	-
chr2	109328455	109328575	2:109328455-109328575	-
chr2	109329760	109329920	2:109329760-109329920	-
chr2	109330080	109330360	2:109330080-109330360	ENSG00000282304
chr2	109331040	109331440	2:109331040-109331440	-
chr2	109331960	109332220	2:109331960-109332220	-
chr2	109332540	109332780	2:109332540-109332780	ENSG00000282785,ENSG00000282304,ENSG00000261760
chr2	109333520	109333740	2:109333520-109333740	-
chr2	109335640	109336120	2:109335640-109336120	-
chr2	109336312	109336620	2:109336312-109336620	-
chr2	109337048	109337219	2:109337048-109337219	-
chr2	109339640	109339880	2:109339640-109339880	-
chr2	109351160	109351440	2:109351160-109351440	-
chr2	109351520	109351740	2:109351520-109351740	-
chr2	109364287	109364540	2:109364287-109364540	-
chr2	109368200	109368360	2:109368200-109368360	-
chr2	109376220	109376450	2:109376220-109376450	-
chr2	109383060	109383280	2:109383060-109383280	ENSG00000282785
chr2	109420020	109420360	2:109420020-109420360	-
chr2	109422240	109422460	2:109422240-109422460	-
chr2	109436280	109436620	2:109436280-109436620	-
chr2	109438860	109439040	2:109438860-109439040	-
chr2	109442580	109442654	2:109442580-109442654	-
chr2	109447280	109447560	2:109447280-109447560	ENSG00000231583,ENSG00000256671,ENSG00000257207,ENSG00000273471,ENSG00000263881,ENSG00000264979,ENSG00000283684,ENSG00000186148,ENSG00000284337,ENSG00000256977
chr2	109447780	109448126	2:109447780-109448126	-
chr2	109449517	109449715	2:109449517-109449715	-
chr2	109467140	109467380	2:109467140-109467380	-
chr2	109470520	109470960	2:109470520-109470960	ENSG00000230596,ENSG00000282033
chr2	109475920	109476100	2:109475920-109476100	-
chr2	109487320	109487520	2:109487320-109487520	ENSG00000266063,ENSG00000184115,ENSG00000229730
chr2	109490140	109490244	2:109490140-109490244	ENSG00000184115
chr2	109495420	109495540	2:109495420-109495540	-
chr2	109497520	109497760	2:109497520-109497760	-
chr2	109499713	109499848	2:109499713-109499848	-
chr2	109510200	109510360	2:109510200-109510360	ENSG00000172985,ENSG00000259863
chr2	109514100	109514320	2:109514100-109514320	ENSG00000172985,ENSG00000259863
chr2	109516500	109516654	2:109516500-109516654	-
chr2	109529860	109530120	2:109529860-109530120	ENSG00000282785
chr2	109546200	109546380	2:109546200-109546380	ENSG00000229730,ENSG00000015568,ENSG00000282033,ENSG00000233707,ENSG00000237916
chr2	109554800	109554980	2:109554800-109554980	ENSG00000204588,ENSG00000225108,ENSG00000237916
chr2	109555440	109555860	2:109555440-109555860	ENSG00000015568,ENSG00000237916
chr2	109558343	109558414	2:109558343-109558414	ENSG00000237916
chr2	109558620	109558840	2:109558620-109558840	ENSG00000015568,ENSG00000237916
chr2	109560360	109560580	2:109560360-109560580	-
chr2	109560837	109561020	2:109560837-109561020	-
chr2	109563420	109563620	2:109563420-109563620	-
chr2	109591291	109591444	2:109591291-109591444	ENSG00000204588,ENSG00000225108
chr2	109604735	109604986	2:109604735-109604986	ENSG00000230696
chr2	109605866	109606067	2:109605866-109606067	-
chr2	109606340	109606540	2:109606340-109606540	ENSG00000198142,ENSG00000230696,ENSG00000186522
chr2	109607120	109607369	2:109607120-109607369	-
chr2	109607920	109608100	2:109607920-109608100	ENSG00000198142,ENSG00000230696,ENSG00000186522
chr2	109609440	109610060	2:109609440-109610060	ENSG00000198142,ENSG00000230696,ENSG00000186522
chr2	109611860	109612080	2:109611860-109612080	ENSG00000198142,ENSG00000230696,ENSG00000186522
chr2	109612980	109613740	2:109612980-109613740	ENSG00000198142,ENSG00000230696,ENSG00000186522
chr2	109613920	109614360	2:109613920-109614360	ENSG00000015568,ENSG00000198142,ENSG00000230696,ENSG00000186522
chr2	109614800	109615340	2:109614800-109615340	ENSG00000198142,ENSG00000186522
chr2	109636333	109636542	2:109636333-109636542	-
chr2	109637940	109638060	2:109637940-109638060	ENSG00000282033
chr2	109644300	109644447	2:109644300-109644447	-
chr2	109644600	109644860	2:109644600-109644860	-
chr2	109647800	109648060	2:109647800-109648060	ENSG00000283167,ENSG00000231099,ENSG00000230603
chr2	109648100	109648480	2:109648100-109648480	-
chr2	109663820	109664020	2:109663820-109664020	ENSG00000231099,ENSG00000230603
chr2	109679580	109679820	2:109679580-109679820	ENSG00000231099,ENSG00000230603
chr2	109689580	109689860	2:109689580-109689860	-
chr2	109694320	109694560	2:109694320-109694560	-
chr2	109699120	109699300	2:109699120-109699300	-
chr2	109702660	109702900	2:109702660-109702900	-
chr2	109703180	109703400	2:109703180-109703400	ENSG00000231536
chr2	109728980	109729380	2:109728980-109729380	ENSG00000233307
chr2	109736320	109736480	2:109736320-109736480	ENSG00000282033,ENSG00000233707,ENSG00000233307
chr2	109760339	109760440	2:109760339-109760440	-
chr2	110054600	110054731	2:110054600-110054731	-
chr2	110095220	110095440	2:110095220-110095440	ENSG00000230650,ENSG00000204588,ENSG00000225108
chr2	110101300	110101740	2:110101300-110101740	ENSG00000266139,ENSG00000231536,ENSG00000233370,ENSG00000144063,ENSG00000235721,ENSG00000240069,ENSG00000015568
chr2	110101900	110102170	2:110101900-110102170	ENSG00000266139,ENSG00000144063,ENSG00000235721
chr2	110104275	110104587	2:110104275-110104587	ENSG00000235721
chr2	110105920	110106120	2:110105920-110106120	ENSG00000144063
chr2	110106180	110106400	2:110106180-110106400	-
chr2	110115855	110115929	2:110115855-110115929	ENSG00000184115,ENSG00000144063
chr2	110116500	110116680	2:110116500-110116680	ENSG00000184115,ENSG00000230650,ENSG00000144063
chr2	110124800	110125240	2:110124800-110125240	ENSG00000265682,ENSG00000283283
chr2	110125380	110125560	2:110125380-110125560	ENSG00000230596,ENSG00000144061,ENSG00000144063,ENSG00000265682,ENSG00000283283
chr2	110125700	110125859	2:110125700-110125859	ENSG00000283283
chr2	110126200	110126360	2:110126200-110126360	ENSG00000230596,ENSG00000144061,ENSG00000265682,ENSG00000283283
chr2	110149860	110150140	2:110149860-110150140	ENSG00000226065,ENSG00000175772,ENSG00000233370,ENSG00000144061,ENSG00000229730,ENSG00000235721
chr2	110156600	110156800	2:110156600-110156800	ENSG00000230596,ENSG00000282304,ENSG00000265682
chr2	110157260	110157440	2:110157260-110157440	ENSG00000230596,ENSG00000282304,ENSG00000261760,ENSG00000233370,ENSG00000144061,ENSG00000265682,ENSG00000204588,ENSG00000225108,ENSG00000015568
chr2	110166360	110166680	2:110166360-110166680	ENSG00000233370
chr2	110173660	110173860	2:110173660-110173860	ENSG00000230596,ENSG00000226065,ENSG00000175772,ENSG00000233370,ENSG00000144061,ENSG00000015568
chr2	110177968	110178353	2:110177968-110178353	ENSG00000233370
chr2	110204424	110204740	2:110204424-110204740	ENSG00000144061,ENSG00000265682
chr2	110204920	110205140	2:110204920-110205140	ENSG00000226065,ENSG00000175772,ENSG00000226991,ENSG00000175701,ENSG00000233370,ENSG00000144061,ENSG00000283283
chr2	110211700	110211940	2:110211700-110211940	ENSG00000175701,ENSG00000144061
chr2	110212440	110212680	2:110212440-110212680	ENSG00000282304,ENSG00000175701,ENSG00000144061
chr2	110212973	110213068	2:110212973-110213068	ENSG00000175701,ENSG00000144061
chr2	110219604	110219820	2:110219604-110219820	ENSG00000261760,ENSG00000175701
chr2	110219880	110220140	2:110219880-110220140	ENSG00000226065,ENSG00000175772,ENSG00000261760
chr2	110248211	110248315	2:110248211-110248315	-
chr2	110294460	110294600	2:110294460-110294600	-
chr2	110326240	110326337	2:110326240-110326337	-
chr2	110328811	110328924	2:110328811-110328924	-
chr2	110333712	110333772	2:110333712-110333772	-
chr2	110344540	110344597	2:110344540-110344597	-
chr2	110425140	110425300	2:110425140-110425300	-
chr2	110611045	110611220	2:110611045-110611220	-
chr2	110655780	110656100	2:110655780-110656100	ENSG00000169679,ENSG00000216867,ENSG00000231536,ENSG00000184115
chr2	110659340	110659540	2:110659340-110659540	ENSG00000169679,ENSG00000216867,ENSG00000231536,ENSG00000184115
chr2	110662639	110662880	2:110662639-110662880	ENSG00000169679,ENSG00000216867
chr2	110664180	110664440	2:110664180-110664440	ENSG00000169679,ENSG00000216867
chr2	110675308	110675400	2:110675308-110675400	ENSG00000169679
chr2	110678040	110678300	2:110678040-110678300	ENSG00000226928,ENSG00000153093,ENSG00000235881,ENSG00000169679,ENSG00000216867,ENSG00000231536,ENSG00000265682
chr2	110678600	110678880	2:110678600-110678880	ENSG00000169679,ENSG00000216867,ENSG00000231536
chr2	110679300	110679540	2:110679300-110679540	ENSG00000169679
chr2	110717780	110718008	2:110717780-110718008	ENSG00000235881
chr2	110719241	110719306	2:110719241-110719306	ENSG00000235881
chr2	110755600	110755780	2:110755600-110755780	-
chr2	110770486	110770840	2:110770486-110770840	-
chr2	110771160	110771380	2:110771160-110771380	ENSG00000204588,ENSG00000225108
chr2	110796940	110796970	2:110796940-110796970	ENSG00000153093
chr2	110807653	110807860	2:110807653-110807860	ENSG00000153093
chr2	110811840	110812020	2:110811840-110812020	ENSG00000266139,ENSG00000226928,ENSG00000153093
chr2	110850180	110850329	2:110850180-110850329	-
chr2	110852420	110852619	2:110852420-110852619	-
chr2	110853640	110853800	2:110853640-110853800	ENSG00000184115
chr2	110883520	110883714	2:110883520-110883714	-
chr2	110931740	110931940	2:110931740-110931940	ENSG00000236330,ENSG00000204588,ENSG00000225108
chr2	110948480	110948593	2:110948480-110948593	-
chr2	110960820	110960870	2:110960820-110960870	ENSG00000236330,ENSG00000153093
chr2	110994312	110994476	2:110994312-110994476	ENSG00000153093
chr2	111028852	111029025	2:111028852-111029025	-
chr2	111029200	111029440	2:111029200-111029440	ENSG00000236330
chr2	111071800	111072140	2:111071800-111072140	ENSG00000226928,ENSG00000270190,ENSG00000229118,ENSG00000236330
chr2	111072300	111072560	2:111072300-111072560	ENSG00000226928,ENSG00000270190,ENSG00000229118,ENSG00000236330
chr2	111117120	111117320	2:111117120-111117320	ENSG00000280878,ENSG00000223973,ENSG00000266139,ENSG00000270190,ENSG00000229118,ENSG00000153094,ENSG00000204581,ENSG00000265682
chr2	111117400	111117900	2:111117400-111117900	ENSG00000153094,ENSG00000204581
chr2	111118100	111118460	2:111118100-111118460	ENSG00000153094,ENSG00000204581
chr2	111118605	111118685	2:111118605-111118685	-
chr2	111120180	111120400	2:111120180-111120400	ENSG00000153094
chr2	111120780	111121000	2:111120780-111121000	ENSG00000240350,ENSG00000280878,ENSG00000266139,ENSG00000270190,ENSG00000229118,ENSG00000153094,ENSG00000204581
chr2	111121140	111122300	2:111121140-111122300	ENSG00000153094,ENSG00000204581
chr2	111122440	111122700	2:111122440-111122700	ENSG00000240350,ENSG00000280878,ENSG00000266139,ENSG00000226928,ENSG00000270190,ENSG00000229118,ENSG00000153094,ENSG00000204581
chr2	111123140	111123400	2:111123140-111123400	ENSG00000280878,ENSG00000270190,ENSG00000229118,ENSG00000153094,ENSG00000204581
chr2	111125132	111125221	2:111125132-111125221	-
chr2	111133767	111133912	2:111133767-111133912	-
chr2	111160840	111161060	2:111160840-111161060	ENSG00000240350,ENSG00000280878,ENSG00000223973,ENSG00000266139,ENSG00000226928,ENSG00000270190,ENSG00000229118,ENSG00000172965,ENSG00000283283
chr2	111168580	111168760	2:111168580-111168760	ENSG00000226928,ENSG00000270190,ENSG00000229118,ENSG00000227574
chr2	111178760	111179220	2:111178760-111179220	-
chr2	111179300	111179460	2:111179300-111179460	-
chr2	111185080	111185280	2:111185080-111185280	ENSG00000230499
chr2	111202400	111202660	2:111202400-111202660	ENSG00000271590,ENSG00000227992,ENSG00000230499
chr2	111202720	111202920	2:111202720-111202920	ENSG00000271590,ENSG00000227992,ENSG00000230499,ENSG00000172965
chr2	111209100	111209280	2:111209100-111209280	ENSG00000271590,ENSG00000227992,ENSG00000230499,ENSG00000172965
chr2	111227080	111227520	2:111227080-111227520	ENSG00000266139,ENSG00000226928,ENSG00000270190,ENSG00000229118,ENSG00000271590,ENSG00000172965
chr2	111227860	111228040	2:111227860-111228040	ENSG00000266139,ENSG00000226928,ENSG00000270190,ENSG00000229118,ENSG00000271590,ENSG00000172965
chr2	111249986	111250180	2:111249986-111250180	ENSG00000270190,ENSG00000229118
chr2	111250265	111250300	2:111250265-111250300	-
chr2	111250734	111250940	2:111250734-111250940	ENSG00000270190,ENSG00000229118
chr2	111252587	111252647	2:111252587-111252647	-
chr2	111257749	111257854	2:111257749-111257854	-
chr2	111302519	111302570	2:111302519-111302570	-
chr2	111302960	111303100	2:111302960-111303100	-
chr2	111305041	111305099	2:111305041-111305099	-
chr2	111312980	111313160	2:111312980-111313160	-
chr2	111321160	111321340	2:111321160-111321340	-
chr2	111321596	111321720	2:111321596-111321720	-
chr2	111345555	111345675	2:111345555-111345675	-
chr2	111346340	111346390	2:111346340-111346390	-
chr2	111346683	111346786	2:111346683-111346786	-
chr2	111355520	111355599	2:111355520-111355599	-
chr2	111356611	111356680	2:111356611-111356680	-
chr2	111356760	111356859	2:111356760-111356859	-
chr2	111357108	111357309	2:111357108-111357309	-
chr2	111367920	111368049	2:111367920-111368049	-
chr2	111395480	111395612	2:111395480-111395612	-
chr2	111416583	111416711	2:111416583-111416711	-
chr2	111430920	111431002	2:111430920-111431002	-
chr2	111440063	111440117	2:111440063-111440117	-
chr2	111450180	111450339	2:111450180-111450339	-
chr2	111450781	111450893	2:111450781-111450893	-
chr2	111451758	111451837	2:111451758-111451837	-
chr2	111452100	111452228	2:111452100-111452228	-
chr2	111454630	111454700	2:111454630-111454700	-
chr2	111455720	111455900	2:111455720-111455900	-
chr2	111467254	111467411	2:111467254-111467411	-
chr2	111478426	111478554	2:111478426-111478554	-
chr2	111480401	111480500	2:111480401-111480500	-
chr2	111480689	111480780	2:111480689-111480780	-
chr2	111493780	111493903	2:111493780-111493903	-
chr2	111495720	111495940	2:111495720-111495940	-
chr2	111496280	111496481	2:111496280-111496481	-
chr2	111497440	111497561	2:111497440-111497561	-
chr2	111512707	111512840	2:111512707-111512840	-
chr2	111519200	111519255	2:111519200-111519255	-
chr2	111521431	111521600	2:111521431-111521600	-
chr2	111521900	111521969	2:111521900-111521969	-
chr2	111522440	111522720	2:111522440-111522720	ENSG00000225744,ENSG00000271635,ENSG00000240350,ENSG00000172965
chr2	111522978	111523120	2:111522978-111523120	-
chr2	111523160	111523224	2:111523160-111523224	-
chr2	111523460	111523660	2:111523460-111523660	-
chr2	111523937	111524060	2:111523937-111524060	-
chr2	111524500	111524647	2:111524500-111524647	-
chr2	111526360	111526422	2:111526360-111526422	-
chr2	111533755	111533867	2:111533755-111533867	ENSG00000271635,ENSG00000240350
chr2	111534940	111535158	2:111534940-111535158	ENSG00000271635
chr2	111535419	111535760	2:111535419-111535760	ENSG00000271635,ENSG00000240350
chr2	111542542	111542715	2:111542542-111542715	ENSG00000271635
chr2	111570580	111570680	2:111570580-111570680	-
chr2	111617620	111617800	2:111617620-111617800	ENSG00000225744
chr2	111618140	111618368	2:111618140-111618368	ENSG00000225744
chr2	111618520	111618720	2:111618520-111618720	ENSG00000225744
chr2	111622880	111623006	2:111622880-111623006	-
chr2	111623437	111623536	2:111623437-111623536	-
chr2	111624460	111624660	2:111624460-111624660	ENSG00000225744
chr2	111624860	111625120	2:111624860-111625120	ENSG00000227842,ENSG00000225744,ENSG00000271635,ENSG00000240350,ENSG00000280878,ENSG00000285016,ENSG00000172965,ENSG00000282304,ENSG00000261760
chr2	111626120	111626320	2:111626120-111626320	ENSG00000225744,ENSG00000285016
chr2	111632108	111632320	2:111632108-111632320	-
chr2	111632849	111632945	2:111632849-111632945	-
chr2	111635140	111635340	2:111635140-111635340	ENSG00000225744,ENSG00000271635,ENSG00000285016,ENSG00000223973
chr2	111638600	111638800	2:111638600-111638800	ENSG00000285016
chr2	111659520	111659740	2:111659520-111659740	ENSG00000225744,ENSG00000271635,ENSG00000240350,ENSG00000172965
chr2	111659840	111660040	2:111659840-111660040	ENSG00000225744,ENSG00000271635
chr2	111662460	111662640	2:111662460-111662640	ENSG00000240350
chr2	111667600	111667800	2:111667600-111667800	ENSG00000227842,ENSG00000237583,ENSG00000240350,ENSG00000280878
chr2	111676483	111676620	2:111676483-111676620	ENSG00000237583
chr2	111678640	111678840	2:111678640-111678840	ENSG00000237583
chr2	111679260	111679460	2:111679260-111679460	ENSG00000237583
chr2	111685380	111685540	2:111685380-111685540	ENSG00000237583
chr2	111698940	111699240	2:111698940-111699240	ENSG00000266063,ENSG00000227842,ENSG00000237583,ENSG00000225744,ENSG00000271635,ENSG00000240350,ENSG00000280878,ENSG00000285016,ENSG00000223973,ENSG00000172965,ENSG00000231536,ENSG00000240069
chr2	111702240	111702420	2:111702240-111702420	ENSG00000227842,ENSG00000240350,ENSG00000285016,ENSG00000172965
chr2	111704400	111704580	2:111704400-111704580	ENSG00000227842,ENSG00000285016
chr2	111705800	111706320	2:111705800-111706320	ENSG00000227842
chr2	111725871	111726040	2:111725871-111726040	ENSG00000227842
chr2	111736220	111736364	2:111736220-111736364	ENSG00000228615,ENSG00000227842,ENSG00000172965,ENSG00000216867
chr2	111743360	111743540	2:111743360-111743540	ENSG00000266063,ENSG00000228615,ENSG00000227842
chr2	111747888	111747920	2:111747888-111747920	ENSG00000228615
chr2	111775881	111775996	2:111775881-111775996	ENSG00000266063
chr2	111840004	111840116	2:111840004-111840116	-
chr2	111850835	111850880	2:111850835-111850880	ENSG00000230958,ENSG00000153107
chr2	111852326	111852394	2:111852326-111852394	-
chr2	111863420	111863545	2:111863420-111863545	ENSG00000230958
chr2	111883677	111883880	2:111883677-111883880	ENSG00000236307,ENSG00000230958,ENSG00000153107
chr2	111884120	111884300	2:111884120-111884300	ENSG00000153208,ENSG00000236307,ENSG00000230958,ENSG00000266063,ENSG00000153107
chr2	111887820	111888000	2:111887820-111888000	ENSG00000153208,ENSG00000236307,ENSG00000230958,ENSG00000153107
chr2	111897980	111898160	2:111897980-111898160	ENSG00000153208,ENSG00000236307,ENSG00000230958
chr2	111898360	111898660	2:111898360-111898660	ENSG00000153208,ENSG00000236307,ENSG00000230958
chr2	111898920	111899380	2:111898920-111899380	ENSG00000153208
chr2	111899760	111900020	2:111899760-111900020	ENSG00000153208
chr2	111901060	111901240	2:111901060-111901240	ENSG00000153208
chr2	111906240	111906500	2:111906240-111906500	-
chr2	111906540	111906740	2:111906540-111906740	-
chr2	111908800	111908823	2:111908800-111908823	-
chr2	111918460	111918760	2:111918460-111918760	ENSG00000225496,ENSG00000240183,ENSG00000153208,ENSG00000230958,ENSG00000282304,ENSG00000261760,ENSG00000186148
chr2	111923300	111923620	2:111923300-111923620	-
chr2	111930960	111931200	2:111930960-111931200	ENSG00000225496,ENSG00000240183
chr2	111937000	111937200	2:111937000-111937200	ENSG00000225496,ENSG00000240183
chr2	111946240	111946540	2:111946240-111946540	ENSG00000232277,ENSG00000225496
chr2	111946640	111946880	2:111946640-111946880	ENSG00000232277,ENSG00000225496,ENSG00000240183
chr2	111950340	111950520	2:111950340-111950520	ENSG00000232277
chr2	111975140	111975440	2:111975140-111975440	-
chr2	111986200	111986360	2:111986200-111986360	-
chr2	111986480	111986720	2:111986480-111986720	-
chr2	112001520	112001760	2:112001520-112001760	-
chr2	112006155	112006334	2:112006155-112006334	ENSG00000015568
chr2	112021790	112021890	2:112021790-112021890	ENSG00000015568
chr2	112031560	112031760	2:112031560-112031760	-
chr2	112031780	112032160	2:112031780-112032160	-
chr2	112032240	112032540	2:112032240-112032540	-
chr2	112032720	112032940	2:112032720-112032940	-
chr2	112033160	112033340	2:112033160-112033340	ENSG00000230650
chr2	112033720	112033900	2:112033720-112033900	-
chr2	112048900	112049080	2:112048900-112049080	ENSG00000153208,ENSG00000236307,ENSG00000230958
chr2	112049445	112049560	2:112049445-112049560	ENSG00000236307
chr2	112054200	112054660	2:112054200-112054660	ENSG00000153214,ENSG00000286904,ENSG00000153208,ENSG00000236307,ENSG00000230958,ENSG00000266063,ENSG00000153107
chr2	112055000	112055380	2:112055000-112055380	ENSG00000278962,ENSG00000287141,ENSG00000153214,ENSG00000286904,ENSG00000230958,ENSG00000266063
chr2	112055540	112055860	2:112055540-112055860	ENSG00000287141,ENSG00000153214,ENSG00000286904
chr2	112056300	112056640	2:112056300-112056640	ENSG00000287141,ENSG00000153214,ENSG00000286904
chr2	112066000	112066240	2:112066000-112066240	ENSG00000287141,ENSG00000153214,ENSG00000286904
chr2	112074620	112074800	2:112074620-112074800	-
chr2	112075520	112075740	2:112075520-112075740	-
chr2	112075860	112076135	2:112075860-112076135	-
chr2	112092760	112092980	2:112092760-112092980	ENSG00000153214
chr2	112093340	112093500	2:112093340-112093500	ENSG00000153214
chr2	112093713	112093854	2:112093713-112093854	-
chr2	112095740	112095940	2:112095740-112095940	-
chr2	112096140	112096360	2:112096140-112096360	-
chr2	112111080	112111280	2:112111080-112111280	-
chr2	112118208	112118329	2:112118208-112118329	-
chr2	112121380	112121509	2:112121380-112121509	-
chr2	112121780	112121960	2:112121780-112121960	ENSG00000169629,ENSG00000286545,ENSG00000278962
chr2	112137680	112138500	2:112137680-112138500	ENSG00000144152
chr2	112138540	112138660	2:112138540-112138660	ENSG00000144152
chr2	112150500	112150700	2:112150500-112150700	ENSG00000286545,ENSG00000278962,ENSG00000144152
chr2	112153140	112153353	2:112153140-112153353	ENSG00000278962,ENSG00000144152
chr2	112156780	112156917	2:112156780-112156917	ENSG00000144152
chr2	112176600	112176780	2:112176600-112176780	ENSG00000278962,ENSG00000144152
chr2	112204540	112204700	2:112204540-112204700	ENSG00000278962
chr2	112216380	112216484	2:112216380-112216484	-
chr2	112229420	112229660	2:112229420-112229660	ENSG00000286545
chr2	112253560	112253740	2:112253560-112253740	ENSG00000286545
chr2	112254560	112254960	2:112254560-112254960	ENSG00000169629,ENSG00000286545,ENSG00000144161,ENSG00000278962
chr2	112255020	112255240	2:112255020-112255240	ENSG00000283698,ENSG00000169629,ENSG00000235258,ENSG00000188177,ENSG00000286545,ENSG00000144161,ENSG00000278962,ENSG00000235721
chr2	112257713	112257763	2:112257713-112257763	-
chr2	112259520	112259720	2:112259520-112259720	ENSG00000169629,ENSG00000235258,ENSG00000286545,ENSG00000144161,ENSG00000278962,ENSG00000235721
chr2	112274820	112275020	2:112274820-112275020	-
chr2	112275340	112275640	2:112275340-112275640	ENSG00000169629,ENSG00000235258,ENSG00000188177,ENSG00000286545,ENSG00000144161,ENSG00000278962,ENSG00000282304,ENSG00000261760
chr2	112275960	112276320	2:112275960-112276320	ENSG00000169629,ENSG00000235258,ENSG00000188177,ENSG00000286545,ENSG00000144161
chr2	112277455	112277570	2:112277455-112277570	-
chr2	112283688	112283840	2:112283688-112283840	ENSG00000235258
chr2	112301065	112301660	2:112301065-112301660	-
chr2	112314920	112315100	2:112314920-112315100	ENSG00000169629
chr2	112317820	112318020	2:112317820-112318020	-
chr2	112321740	112321920	2:112321740-112321920	-
chr2	112332454	112332540	2:112332454-112332540	-
chr2	112344160	112344400	2:112344160-112344400	ENSG00000236555
chr2	112417051	112417140	2:112417051-112417140	-
chr2	112431980	112432140	2:112431980-112432140	-
chr2	112433280	112433405	2:112433280-112433405	-
chr2	112433618	112433780	2:112433618-112433780	-
chr2	112465500	112465680	2:112465500-112465680	ENSG00000283698
chr2	112481120	112481320	2:112481120-112481320	ENSG00000125630,ENSG00000114999,ENSG00000283698,ENSG00000169629
chr2	112481540	112481960	2:112481540-112481960	ENSG00000114999,ENSG00000283698
chr2	112481980	112482200	2:112481980-112482200	ENSG00000114999,ENSG00000283698,ENSG00000169629
chr2	112482280	112482620	2:112482280-112482620	ENSG00000114999,ENSG00000283698
chr2	112482660	112482900	2:112482660-112482900	ENSG00000114999,ENSG00000283698
chr2	112483120	112483400	2:112483120-112483400	ENSG00000114999,ENSG00000283698
chr2	112493180	112493340	2:112493180-112493340	-
chr2	112493467	112493751	2:112493467-112493751	-
chr2	112493920	112494160	2:112493920-112494160	ENSG00000114999
chr2	112501200	112501375	2:112501200-112501375	-
chr2	112541460	112541494	2:112541460-112541494	-
chr2	112541820	112542020	2:112541820-112542020	ENSG00000125630
chr2	112542060	112542500	2:112542060-112542500	ENSG00000125630
chr2	112542880	112543540	2:112542880-112543540	ENSG00000125630
chr2	112544576	112544910	2:112544576-112544910	-
chr2	112547400	112547580	2:112547400-112547580	ENSG00000125630
chr2	112577880	112577980	2:112577880-112577980	ENSG00000207383
chr2	112579360	112579540	2:112579360-112579540	ENSG00000228251,ENSG00000125611,ENSG00000207383
chr2	112582360	112582540	2:112582360-112582540	ENSG00000228251,ENSG00000243389,ENSG00000125611,ENSG00000207383
chr2	112582920	112583076	2:112582920-112583076	-
chr2	112584320	112584620	2:112584320-112584620	ENSG00000228251,ENSG00000243389,ENSG00000125611,ENSG00000207383,ENSG00000125630,ENSG00000282785
chr2	112584740	112584920	2:112584740-112584920	ENSG00000228251,ENSG00000243389,ENSG00000125611,ENSG00000207383,ENSG00000125630,ENSG00000282785
chr2	112585080	112585340	2:112585080-112585340	ENSG00000228251,ENSG00000243389
chr2	112600120	112600320	2:112600120-112600320	ENSG00000136682,ENSG00000144130,ENSG00000228251,ENSG00000243389,ENSG00000283167
chr2	112600720	112600940	2:112600720-112600940	-
chr2	112621880	112622060	2:112621880-112622060	ENSG00000231747
chr2	112622580	112622780	2:112622580-112622780	ENSG00000231747
chr2	112624480	112624660	2:112624480-112624660	ENSG00000231747
chr2	112626140	112626195	2:112626140-112626195	-
chr2	112626620	112626820	2:112626620-112626820	ENSG00000144130,ENSG00000144136,ENSG00000237753,ENSG00000231747
chr2	112627111	112627400	2:112627111-112627400	ENSG00000231747
chr2	112627460	112627680	2:112627460-112627680	ENSG00000144130,ENSG00000144136,ENSG00000237753,ENSG00000231747,ENSG00000228251
chr2	112631140	112631400	2:112631140-112631400	-
chr2	112631700	112631860	2:112631700-112631860	-
chr2	112640880	112641080	2:112640880-112641080	ENSG00000144136,ENSG00000237753
chr2	112644490	112645000	2:112644490-112645000	ENSG00000237753
chr2	112645680	112645940	2:112645680-112645940	ENSG00000272563,ENSG00000144136,ENSG00000237753
chr2	112646200	112646440	2:112646200-112646440	ENSG00000144136,ENSG00000237753
chr2	112646740	112646960	2:112646740-112646960	ENSG00000144136,ENSG00000237753
chr2	112647340	112647400	2:112647340-112647400	ENSG00000144136,ENSG00000237753
chr2	112658380	112658560	2:112658380-112658560	ENSG00000144136
chr2	112679680	112679860	2:112679680-112679860	-
chr2	112690960	112691140	2:112690960-112691140	-
chr2	112692200	112692260	2:112692200-112692260	-
chr2	112692600	112692800	2:112692600-112692800	-
chr2	112693140	112693400	2:112693140-112693400	-
chr2	112700349	112700514	2:112700349-112700514	-
chr2	112706471	112706520	2:112706471-112706520	-
chr2	112713280	112713480	2:112713280-112713480	-
chr2	112715360	112715520	2:112715360-112715520	ENSG00000144130
chr2	112726800	112727000	2:112726800-112727000	ENSG00000125571,ENSG00000144130,ENSG00000228251
chr2	112737143	112737342	2:112737143-112737342	-
chr2	112749760	112749960	2:112749760-112749960	ENSG00000272563,ENSG00000232090,ENSG00000236124,ENSG00000136688,ENSG00000227368,ENSG00000125571,ENSG00000180152
chr2	112750115	112750179	2:112750115-112750179	-
chr2	112750556	112750712	2:112750556-112750712	-
chr2	112763796	112764020	2:112763796-112764020	ENSG00000169607
chr2	112764060	112764300	2:112764060-112764300	ENSG00000169607
chr2	112764620	112764840	2:112764620-112764840	ENSG00000272563,ENSG00000136696,ENSG00000232090,ENSG00000236124,ENSG00000136688,ENSG00000227368,ENSG00000125571,ENSG00000180152,ENSG00000280228,ENSG00000125538,ENSG00000287937,ENSG00000115008,ENSG00000169607
chr2	112765220	112765560	2:112765220-112765560	ENSG00000169607
chr2	112768517	112768660	2:112768517-112768660	-
chr2	112784420	112784580	2:112784420-112784580	ENSG00000115008
chr2	112793498	112793695	2:112793498-112793695	-
chr2	112794240	112794420	2:112794240-112794420	ENSG00000115008
chr2	112804240	112804480	2:112804240-112804480	ENSG00000125538,ENSG00000287937,ENSG00000115008
chr2	112807346	112807463	2:112807346-112807463	-
chr2	112812060	112812322	2:112812060-112812322	ENSG00000180152,ENSG00000125538,ENSG00000287937
chr2	112812820	112813180	2:112812820-112813180	ENSG00000236124,ENSG00000125571,ENSG00000180152,ENSG00000280228,ENSG00000125538,ENSG00000287937,ENSG00000115008,ENSG00000266063
chr2	112814380	112814560	2:112814380-112814560	ENSG00000180152,ENSG00000280228,ENSG00000125538,ENSG00000287937
chr2	112836740	112837000	2:112836740-112837000	ENSG00000180152,ENSG00000280228,ENSG00000125538
chr2	112862005	112862069	2:112862005-112862069	ENSG00000180152
chr2	112869140	112869500	2:112869140-112869500	ENSG00000180152
chr2	112869620	112869820	2:112869620-112869820	ENSG00000125571,ENSG00000180152,ENSG00000280228,ENSG00000125538,ENSG00000287937
chr2	112880100	112880300	2:112880100-112880300	-
chr2	112881280	112881494	2:112881280-112881494	ENSG00000125571,ENSG00000180152,ENSG00000280228
chr2	112885000	112885160	2:112885000-112885160	ENSG00000125571,ENSG00000180152
chr2	112941840	112942000	2:112941840-112942000	ENSG00000232090,ENSG00000236124,ENSG00000136688,ENSG00000227368,ENSG00000125571,ENSG00000180152
chr2	112942760	112942940	2:112942760-112942940	ENSG00000227368
chr2	112958920	112959080	2:112958920-112959080	ENSG00000136696,ENSG00000232090,ENSG00000236124,ENSG00000136688,ENSG00000227368,ENSG00000125571
chr2	112959384	112959457	2:112959384-112959457	ENSG00000136688
chr2	113010120	113010340	2:113010120-113010340	ENSG00000136696,ENSG00000136694,ENSG00000232090,ENSG00000236124
chr2	113012980	113013146	2:113012980-113013146	ENSG00000136694,ENSG00000232090
chr2	113019203	113019277	2:113019203-113019277	ENSG00000136694,ENSG00000232090
chr2	113068841	113069000	2:113068841-113069000	ENSG00000136697,ENSG00000136695,ENSG00000136696
chr2	113069165	113069388	2:113069165-113069388	ENSG00000136697,ENSG00000136695,ENSG00000136696
chr2	113080160	113080340	2:113080160-113080340	ENSG00000201805,ENSG00000136697,ENSG00000136695,ENSG00000136696
chr2	113084380	113084540	2:113084380-113084540	ENSG00000201805,ENSG00000136697,ENSG00000136695,ENSG00000136696
chr2	113105140	113105320	2:113105140-113105320	ENSG00000136689
chr2	113107777	113107875	2:113107777-113107875	ENSG00000136689
chr2	113117500	113117860	2:113117500-113117860	ENSG00000272563,ENSG00000231292,ENSG00000136689,ENSG00000136695,ENSG00000136696
chr2	113124580	113124740	2:113124580-113124740	ENSG00000136689
chr2	113125420	113125485	2:113125420-113125485	ENSG00000136689
chr2	113136980	113137160	2:113136980-113137160	ENSG00000136682,ENSG00000231292,ENSG00000234174,ENSG00000125637,ENSG00000136696
chr2	113138480	113138660	2:113138480-113138660	ENSG00000136682,ENSG00000272563,ENSG00000231292,ENSG00000234174,ENSG00000125637,ENSG00000136689,ENSG00000136696
chr2	113156420	113156740	2:113156420-113156740	-
chr2	113157280	113157480	2:113157280-113157480	ENSG00000136682,ENSG00000234174,ENSG00000125637
chr2	113157700	113157900	2:113157700-113157900	ENSG00000234174,ENSG00000125637
chr2	113158040	113158340	2:113158040-113158340	-
chr2	113158420	113158640	2:113158420-113158640	ENSG00000234174,ENSG00000125637
chr2	113158980	113159220	2:113158980-113159220	ENSG00000234174,ENSG00000125637
chr2	113167281	113167580	2:113167281-113167580	ENSG00000234174,ENSG00000125637
chr2	113185694	113185780	2:113185694-113185780	ENSG00000234174
chr2	113198740	113198960	2:113198740-113198960	ENSG00000234174,ENSG00000125637
chr2	113199240	113199420	2:113199240-113199420	ENSG00000231292,ENSG00000234174,ENSG00000125637
chr2	113203211	113203442	2:113203211-113203442	-
chr2	113204000	113204180	2:113204000-113204180	ENSG00000136682,ENSG00000231292,ENSG00000234174,ENSG00000125637
chr2	113209380	113209560	2:113209380-113209560	ENSG00000231292,ENSG00000189223
chr2	113211280	113211533	2:113211280-113211533	ENSG00000272563,ENSG00000231292,ENSG00000189223
chr2	113225940	113226120	2:113225940-113226120	-
chr2	113240240	113240480	2:113240240-113240480	ENSG00000272563,ENSG00000125618,ENSG00000189223
chr2	113240900	113241320	2:113240900-113241320	ENSG00000272563,ENSG00000231292,ENSG00000125618,ENSG00000189223
chr2	113249260	113249460	2:113249260-113249460	ENSG00000136682,ENSG00000272563,ENSG00000231292,ENSG00000125618,ENSG00000189223
chr2	113251787	113251880	2:113251787-113251880	-
chr2	113273140	113273387	2:113273140-113273387	ENSG00000125618
chr2	113281961	113282200	2:113281961-113282200	ENSG00000125618
chr2	113283140	113283320	2:113283140-113283320	ENSG00000125618
chr2	113283900	113284180	2:113283900-113284180	ENSG00000226516,ENSG00000136682,ENSG00000272563,ENSG00000231292,ENSG00000125618
chr2	113284620	113284880	2:113284620-113284880	ENSG00000125618
chr2	113285020	113285320	2:113285020-113285320	-
chr2	113311880	113312080	2:113311880-113312080	ENSG00000231292
chr2	113312954	113313130	2:113312954-113313130	-
chr2	113324160	113324380	2:113324160-113324380	ENSG00000234997
chr2	113324492	113324546	2:113324492-113324546	-
chr2	113324900	113325100	2:113324900-113325100	ENSG00000136682,ENSG00000272563,ENSG00000231292,ENSG00000234997
chr2	113325580	113325940	2:113325580-113325940	ENSG00000234997
chr2	113329080	113329260	2:113329080-113329260	ENSG00000231292,ENSG00000234997
chr2	113330180	113330320	2:113330180-113330320	ENSG00000234997
chr2	113330520	113330680	2:113330520-113330680	ENSG00000234997
chr2	113336120	113336360	2:113336120-113336360	ENSG00000231292,ENSG00000234997
chr2	113339745	113339954	2:113339745-113339954	-
chr2	113340460	113340620	2:113340460-113340620	-
chr2	113358739	113358875	2:113358739-113358875	-
chr2	113370600	113370780	2:113370600-113370780	-
chr2	113374160	113374340	2:113374160-113374340	-
chr2	113390170	113390227	2:113390170-113390227	-
chr2	113390380	113390560	2:113390380-113390560	-
chr2	113407800	113407980	2:113407800-113407980	-
chr2	113438171	113438260	2:113438171-113438260	-
chr2	113440494	113440597	2:113440494-113440597	-
chr2	113446820	113446898	2:113446820-113446898	-
chr2	113502280	113502362	2:113502280-113502362	-
chr2	113502400	113502640	2:113502400-113502640	-
chr2	113503100	113503220	2:113503100-113503220	-
chr2	113503400	113503620	2:113503400-113503620	-
chr2	113504220	113504280	2:113504220-113504280	-
chr2	113541200	113541247	2:113541200-113541247	-
chr2	113541440	113541680	2:113541440-113541680	-
chr2	113542346	113542420	2:113542346-113542420	-
chr2	113542734	113542800	2:113542734-113542800	-
chr2	113570180	113570315	2:113570180-113570315	-
chr2	113582754	113582869	2:113582754-113582869	-
chr2	113583420	113583640	2:113583420-113583640	-
chr2	113583960	113584140	2:113583960-113584140	-
chr2	113584780	113584980	2:113584780-113584980	-
chr2	113587340	113587480	2:113587340-113587480	-
chr2	113602124	113602240	2:113602124-113602240	-
chr2	113602460	113602680	2:113602460-113602680	-
chr2	113603100	113603300	2:113603100-113603300	-
chr2	113603560	113604000	2:113603560-113604000	-
chr2	113604100	113604360	2:113604100-113604360	-
chr2	113623240	113623400	2:113623240-113623400	-
chr2	113626745	113626847	2:113626745-113626847	-
chr2	113627160	113627340	2:113627160-113627340	-
chr2	113627612	113627674	2:113627612-113627674	-
chr2	113632980	113633122	2:113632980-113633122	-
chr2	113638040	113638200	2:113638040-113638200	-
chr2	113646323	113646480	2:113646323-113646480	-
chr2	113686655	113686742	2:113686655-113686742	ENSG00000202427,ENSG00000233479,ENSG00000175509,ENSG00000144158
chr2	113690345	113690517	2:113690345-113690517	ENSG00000202427,ENSG00000227359,ENSG00000233479,ENSG00000175509,ENSG00000144158
chr2	113707220	113707400	2:113707220-113707400	ENSG00000202427,ENSG00000227359,ENSG00000233479,ENSG00000175509,ENSG00000144158,ENSG00000144134,ENSG00000146556,ENSG00000234148
chr2	113716000	113716380	2:113716000-113716380	ENSG00000265429
chr2	113716399	113716729	2:113716399-113716729	ENSG00000265429,ENSG00000115084,ENSG00000144158
chr2	113720280	113720460	2:113720280-113720460	ENSG00000265429,ENSG00000115084,ENSG00000233479,ENSG00000175509,ENSG00000144158,ENSG00000226516,ENSG00000234148
chr2	113754600	113754840	2:113754600-113754840	-
chr2	113755100	113755360	2:113755100-113755360	ENSG00000115084
chr2	113755660	113756000	2:113755660-113756000	ENSG00000115084,ENSG00000144134,ENSG00000240356,ENSG00000279267,ENSG00000236397,ENSG00000146556,ENSG00000221055,ENSG00000287165
chr2	113756080	113756280	2:113756080-113756280	ENSG00000115084,ENSG00000144158,ENSG00000144134,ENSG00000240356,ENSG00000279267,ENSG00000236397,ENSG00000146556,ENSG00000221055,ENSG00000287165
chr2	113756560	113756840	2:113756560-113756840	ENSG00000265429,ENSG00000115084,ENSG00000202427,ENSG00000233479,ENSG00000175509,ENSG00000144158,ENSG00000144134,ENSG00000240356,ENSG00000279267,ENSG00000236397,ENSG00000146556,ENSG00000221055,ENSG00000287165,ENSG00000226516,ENSG00000225398,ENSG00000231943,ENSG00000234148,ENSG00000136682,ENSG00000272563
chr2	113760480	113760680	2:113760480-113760680	ENSG00000115084,ENSG00000233479,ENSG00000175509,ENSG00000221055,ENSG00000287165,ENSG00000184492
chr2	113762420	113762700	2:113762420-113762700	ENSG00000115084,ENSG00000233479,ENSG00000175509,ENSG00000144158,ENSG00000144134,ENSG00000279267,ENSG00000236397,ENSG00000146556,ENSG00000221055,ENSG00000287165,ENSG00000225398,ENSG00000231943,ENSG00000234148,ENSG00000184492
chr2	113768895	113769000	2:113768895-113769000	-
chr2	113772180	113772360	2:113772180-113772360	ENSG00000231926,ENSG00000233479,ENSG00000175509,ENSG00000144158,ENSG00000144134,ENSG00000279267,ENSG00000146556,ENSG00000234148
chr2	113785420	113785620	2:113785420-113785620	ENSG00000234148
chr2	113791840	113792320	2:113791840-113792320	ENSG00000233479,ENSG00000175509,ENSG00000146556
chr2	113795680	113795880	2:113795680-113795880	-
chr2	113806679	113806835	2:113806679-113806835	-
chr2	113812272	113812420	2:113812272-113812420	-
chr2	113818520	113818780	2:113818520-113818780	ENSG00000286776,ENSG00000235717,ENSG00000231538,ENSG00000222923,ENSG00000231926,ENSG00000212182,ENSG00000228857,ENSG00000244063,ENSG00000202427,ENSG00000233479,ENSG00000175509,ENSG00000144158,ENSG00000144134,ENSG00000240356,ENSG00000279267,ENSG00000236397,ENSG00000146556,ENSG00000221055,ENSG00000287165,ENSG00000226516,ENSG00000225398,ENSG00000231943,ENSG00000234148
chr2	113822525	113822604	2:113822525-113822604	-
chr2	113829445	113829511	2:113829445-113829511	ENSG00000244063
chr2	113831308	113831493	2:113831308-113831493	ENSG00000228857,ENSG00000244063
chr2	113843520	113843760	2:113843520-113843760	ENSG00000286776,ENSG00000231538,ENSG00000222923,ENSG00000231926,ENSG00000212182,ENSG00000228857,ENSG00000244063,ENSG00000233479,ENSG00000175509,ENSG00000144158,ENSG00000146556,ENSG00000221055,ENSG00000287165,ENSG00000225398,ENSG00000231943,ENSG00000234148,ENSG00000184492,ENSG00000272563
chr2	113850880	113851060	2:113850880-113851060	-
chr2	113858880	113859080	2:113858880-113859080	ENSG00000244063,ENSG00000240356
chr2	113872320	113872520	2:113872320-113872520	-
chr2	113877840	113878000	2:113877840-113878000	-
chr2	113878060	113878240	2:113878060-113878240	-
chr2	113886560	113886800	2:113886560-113886800	ENSG00000115091,ENSG00000270019,ENSG00000236397,ENSG00000221055,ENSG00000287165,ENSG00000226516,ENSG00000225398,ENSG00000231943
chr2	113889720	113890060	2:113889720-113890060	ENSG00000286776,ENSG00000235717,ENSG00000231538,ENSG00000222923,ENSG00000231926,ENSG00000212182,ENSG00000243179,ENSG00000234199,ENSG00000279957,ENSG00000115091,ENSG00000270019,ENSG00000244063,ENSG00000115084,ENSG00000202427,ENSG00000227359,ENSG00000233479,ENSG00000175509,ENSG00000144158,ENSG00000144134,ENSG00000240356,ENSG00000279267,ENSG00000236397,ENSG00000146556,ENSG00000221055,ENSG00000287165,ENSG00000226516,ENSG00000225398,ENSG00000231943,ENSG00000234148,ENSG00000184492,ENSG00000136682,ENSG00000272563
chr2	113890360	113890580	2:113890360-113890580	ENSG00000279957,ENSG00000115091,ENSG00000279267
chr2	113890940	113891120	2:113890940-113891120	ENSG00000279957,ENSG00000115091,ENSG00000270019,ENSG00000144134,ENSG00000240356,ENSG00000279267,ENSG00000236397,ENSG00000146556,ENSG00000221055,ENSG00000287165,ENSG00000226516,ENSG00000225398,ENSG00000231943,ENSG00000184492
chr2	113891460	113891620	2:113891460-113891620	ENSG00000279957,ENSG00000115091
chr2	113892117	113892272	2:113892117-113892272	-
chr2	113894420	113894700	2:113894420-113894700	ENSG00000231538,ENSG00000279957,ENSG00000115091,ENSG00000270019,ENSG00000144134,ENSG00000240356,ENSG00000279267,ENSG00000236397,ENSG00000146556,ENSG00000221055,ENSG00000287165,ENSG00000226516,ENSG00000225398,ENSG00000231943,ENSG00000184492
chr2	113896880	113897100	2:113896880-113897100	ENSG00000279957,ENSG00000115091
chr2	113910444	113910562	2:113910444-113910562	-
chr2	113930540	113930760	2:113930540-113930760	-
chr2	113949760	113950060	2:113949760-113950060	-
chr2	113953880	113954120	2:113953880-113954120	-
chr2	113954280	113954480	2:113954280-113954480	-
chr2	113962820	113963020	2:113962820-113963020	ENSG00000234199
chr2	113963080	113963300	2:113963080-113963300	ENSG00000231926,ENSG00000212182,ENSG00000243179,ENSG00000234199,ENSG00000144158,ENSG00000279267,ENSG00000226516,ENSG00000225398,ENSG00000231943
chr2	113963920	113964300	2:113963920-113964300	-
chr2	113964360	113964720	2:113964360-113964720	ENSG00000243179,ENSG00000234199,ENSG00000144158,ENSG00000226516
chr2	113965760	113965940	2:113965760-113965940	ENSG00000243179,ENSG00000234199
chr2	113977020	113977240	2:113977020-113977240	ENSG00000243179,ENSG00000234199
chr2	113977824	113977920	2:113977824-113977920	ENSG00000243179,ENSG00000234199
chr2	113981020	113981240	2:113981020-113981240	ENSG00000212182,ENSG00000243179,ENSG00000234199
chr2	113981500	113981700	2:113981500-113981700	ENSG00000212182,ENSG00000243179,ENSG00000234199
chr2	113992064	113992360	2:113992064-113992360	ENSG00000212182,ENSG00000234199
chr2	113997340	113997480	2:113997340-113997480	ENSG00000212182,ENSG00000234199
chr2	114022420	114022660	2:114022420-114022660	ENSG00000212182
chr2	114022760	114023020	2:114022760-114023020	ENSG00000212182
chr2	114068560	114068760	2:114068560-114068760	-
chr2	114090020	114090140	2:114090020-114090140	-
chr2	114120100	114120260	2:114120100-114120260	ENSG00000235242,ENSG00000286513
chr2	114127440	114127620	2:114127440-114127620	ENSG00000231926,ENSG00000235242,ENSG00000286513
chr2	114201938	114202074	2:114201938-114202074	ENSG00000231926
chr2	114397198	114397318	2:114397198-114397318	ENSG00000222923
chr2	114442680	114442860	2:114442680-114442860	ENSG00000175497,ENSG00000222923
chr2	114450260	114450363	2:114450260-114450363	ENSG00000175497,ENSG00000222923
chr2	114495234	114495316	2:114495234-114495316	-
chr2	114543451	114543591	2:114543451-114543591	-
chr2	114551420	114551600	2:114551420-114551600	ENSG00000286776,ENSG00000235717,ENSG00000231538,ENSG00000222923,ENSG00000231926,ENSG00000279267,ENSG00000225398,ENSG00000231943
chr2	114661982	114662040	2:114661982-114662040	ENSG00000231538
chr2	114662432	114662500	2:114662432-114662500	ENSG00000231538
chr2	114729175	114729323	2:114729175-114729323	ENSG00000235717,ENSG00000231538
chr2	114866340	114866408	2:114866340-114866408	ENSG00000235717,ENSG00000231538
chr2	114910532	114910654	2:114910532-114910654	ENSG00000286776,ENSG00000235717,ENSG00000231538
chr2	114962649	114962713	2:114962649-114962713	ENSG00000286776,ENSG00000235717,ENSG00000231538
chr2	114973927	114974041	2:114973927-114974041	ENSG00000286776,ENSG00000235717
chr2	115047684	115047837	2:115047684-115047837	ENSG00000286776
chr2	115132215	115132290	2:115132215-115132290	ENSG00000235026,ENSG00000286776
chr2	115165634	115165820	2:115165634-115165820	ENSG00000235026,ENSG00000286776,ENSG00000175497
chr2	115327853	115327944	2:115327853-115327944	ENSG00000230391
chr2	115414560	115414720	2:115414560-115414720	ENSG00000230391
chr2	115445448	115445511	2:115445448-115445511	ENSG00000230391,ENSG00000175497
chr2	115503843	115503972	2:115503843-115503972	ENSG00000230391
chr2	115532801	115532917	2:115532801-115532917	ENSG00000230391
chr2	115624436	115624529	2:115624436-115624529	-
chr2	115713536	115713593	2:115713536-115713593	-
chr2	115848640	115848740	2:115848640-115848740	ENSG00000286776,ENSG00000231538,ENSG00000136682
chr2	115899200	115899283	2:115899200-115899283	-
chr2	115910604	115910666	2:115910604-115910666	-
chr2	115944788	115944841	2:115944788-115944841	ENSG00000287451
chr2	116032829	116032892	2:116032829-116032892	ENSG00000286776
chr2	116147632	116147740	2:116147632-116147740	ENSG00000230391
chr2	116192040	116192120	2:116192040-116192120	-
chr2	116232954	116233020	2:116232954-116233020	-
chr2	116445906	116445985	2:116445906-116445985	-
chr2	116510160	116510316	2:116510160-116510316	-
chr2	116584130	116584220	2:116584130-116584220	ENSG00000226341
chr2	116678082	116678169	2:116678082-116678169	ENSG00000226341,ENSG00000271667
chr2	116705169	116705260	2:116705169-116705260	ENSG00000226341,ENSG00000224869,ENSG00000271667
chr2	116720000	116720060	2:116720000-116720060	ENSG00000226341,ENSG00000224869
chr2	116810832	116810909	2:116810832-116810909	ENSG00000235871,ENSG00000226341
chr2	116822380	116822438	2:116822380-116822438	ENSG00000235871,ENSG00000226341
chr2	117036310	117036376	2:117036310-117036376	ENSG00000228898,ENSG00000230950,ENSG00000230158
chr2	117162801	117162852	2:117162801-117162852	ENSG00000227291,ENSG00000239185
chr2	117230415	117230619	2:117230415-117230619	ENSG00000227291,ENSG00000239185
chr2	117265820	117265855	2:117265820-117265855	ENSG00000227291,ENSG00000239185
chr2	117317905	117317971	2:117317905-117317971	-
chr2	117470300	117470480	2:117470300-117470480	-
chr2	117536220	117536440	2:117536220-117536440	ENSG00000286370
chr2	117562760	117562937	2:117562760-117562937	-
chr2	117724126	117724194	2:117724126-117724194	-
chr2	117772320	117772520	2:117772320-117772520	ENSG00000226341
chr2	117774880	117775080	2:117774880-117775080	-
chr2	117775834	117775986	2:117775834-117775986	-
chr2	117785820	117786000	2:117785820-117786000	ENSG00000238207,ENSG00000227291,ENSG00000239185,ENSG00000226341
chr2	117801963	117802160	2:117801963-117802160	ENSG00000238207
chr2	117803740	117803897	2:117803740-117803897	ENSG00000238207
chr2	117814460	117814720	2:117814460-117814720	ENSG00000279227,ENSG00000224967,ENSG00000125633,ENSG00000236255,ENSG00000088205,ENSG00000238207,ENSG00000227291,ENSG00000239185,ENSG00000230158,ENSG00000226341
chr2	117814840	117815160	2:117814840-117815160	ENSG00000088205
chr2	117833320	117833480	2:117833320-117833480	ENSG00000236255
chr2	117836020	117836220	2:117836020-117836220	ENSG00000224967,ENSG00000236255
chr2	117836480	117836680	2:117836480-117836680	ENSG00000236255
chr2	117856540	117856840	2:117856540-117856840	ENSG00000224967,ENSG00000125631
chr2	117857149	117857288	2:117857149-117857288	ENSG00000125631
chr2	117903466	117903669	2:117903466-117903669	-
chr2	117917540	117917700	2:117917540-117917700	ENSG00000224967
chr2	117943060	117943380	2:117943060-117943380	ENSG00000224967,ENSG00000125633
chr2	117956100	117956420	2:117956100-117956420	ENSG00000224967,ENSG00000125633
chr2	117958220	117958480	2:117958220-117958480	ENSG00000272895,ENSG00000235066,ENSG00000224967,ENSG00000125633
chr2	117960380	117960660	2:117960380-117960660	ENSG00000224967,ENSG00000125633
chr2	117972864	117972980	2:117972864-117972980	-
chr2	117980380	117980740	2:117980380-117980740	ENSG00000272895,ENSG00000224967
chr2	117980860	117981180	2:117980860-117981180	ENSG00000272895,ENSG00000235066,ENSG00000224967,ENSG00000125633
chr2	117983728	117983783	2:117983728-117983783	-
chr2	117991000	117991100	2:117991000-117991100	ENSG00000272895,ENSG00000235066
chr2	117998220	117998280	2:117998220-117998280	ENSG00000272895,ENSG00000235066
chr2	118001948	118002024	2:118001948-118002024	ENSG00000272895
chr2	118003420	118003620	2:118003420-118003620	ENSG00000279227,ENSG00000272895,ENSG00000235066,ENSG00000224967,ENSG00000125633
chr2	118012840	118013100	2:118012840-118013100	ENSG00000243510,ENSG00000279227
chr2	118013220	118013580	2:118013220-118013580	ENSG00000243510,ENSG00000279227,ENSG00000235066,ENSG00000125633
chr2	118014020	118014280	2:118014020-118014280	ENSG00000243510,ENSG00000279227,ENSG00000272895,ENSG00000235066,ENSG00000224967,ENSG00000125633
chr2	118032520	118032680	2:118032520-118032680	ENSG00000243510,ENSG00000235066
chr2	118046780	118046940	2:118046780-118046940	-
chr2	118047540	118047760	2:118047540-118047760	-
chr2	118059900	118060380	2:118059900-118060380	-
chr2	118061440	118061640	2:118061440-118061640	-
chr2	118062120	118062340	2:118062120-118062340	-
chr2	118077700	118077920	2:118077700-118077920	-
chr2	118087660	118087920	2:118087660-118087920	ENSG00000125629
chr2	118088260	118088500	2:118088260-118088500	ENSG00000125629
chr2	118088760	118089000	2:118088760-118089000	ENSG00000125629
chr2	118089340	118089540	2:118089340-118089540	ENSG00000125629
chr2	118089600	118089780	2:118089600-118089780	ENSG00000125629
chr2	118091248	118091325	2:118091248-118091325	-
chr2	118091720	118091940	2:118091720-118091940	ENSG00000125629
chr2	118095700	118095880	2:118095700-118095880	ENSG00000125629
chr2	118102820	118102997	2:118102820-118102997	-
chr2	118112920	118113200	2:118112920-118113200	ENSG00000125629
chr2	118120120	118120262	2:118120120-118120262	-
chr2	118121239	118121376	2:118121239-118121376	-
chr2	118122767	118122964	2:118122767-118122964	-
chr2	118123640	118124200	2:118123640-118124200	-
chr2	118148860	118149060	2:118148860-118149060	-
chr2	118166072	118166244	2:118166072-118166244	-
chr2	118185800	118186060	2:118185800-118186060	ENSG00000226856
chr2	118186280	118186520	2:118186280-118186520	ENSG00000226856
chr2	118187460	118187511	2:118187460-118187511	-
chr2	118190640	118190873	2:118190640-118190873	ENSG00000226856
chr2	118197420	118197580	2:118197420-118197580	-
chr2	118202820	118203000	2:118202820-118203000	-
chr2	118221920	118221963	2:118221920-118221963	-
chr2	118222120	118222300	2:118222120-118222300	ENSG00000258910,ENSG00000226856
chr2	118223040	118223220	2:118223040-118223220	-
chr2	118223460	118224100	2:118223460-118224100	-
chr2	118224120	118224300	2:118224120-118224300	-
chr2	118251500	118251740	2:118251500-118251740	-
chr2	118266200	118266360	2:118266200-118266360	-
chr2	118278186	118278286	2:118278186-118278286	-
chr2	118293120	118293300	2:118293120-118293300	-
chr2	118309757	118309820	2:118309757-118309820	-
chr2	118310080	118310540	2:118310080-118310540	-
chr2	118322520	118322642	2:118322520-118322642	-
chr2	118371640	118371800	2:118371640-118371800	-
chr2	118375060	118375280	2:118375060-118375280	-
chr2	118375468	118375540	2:118375468-118375540	-
chr2	118387065	118387240	2:118387065-118387240	-
chr2	118387720	118387932	2:118387720-118387932	-
chr2	118431305	118431476	2:118431305-118431476	-
chr2	118459552	118459737	2:118459552-118459737	-
chr2	118492480	118492640	2:118492480-118492640	-
chr2	118531124	118531200	2:118531124-118531200	-
chr2	118539420	118539600	2:118539420-118539600	-
chr2	118554720	118554880	2:118554720-118554880	-
chr2	118570220	118570440	2:118570220-118570440	-
chr2	118577339	118577510	2:118577339-118577510	-
chr2	118605968	118606043	2:118605968-118606043	-
chr2	118614880	118615200	2:118614880-118615200	-
chr2	118623020	118623240	2:118623020-118623240	-
chr2	118642632	118642772	2:118642632-118642772	-
chr2	118655060	118655200	2:118655060-118655200	-
chr2	118655540	118655739	2:118655540-118655739	-
chr2	118655820	118656020	2:118655820-118656020	-
chr2	118657560	118657740	2:118657560-118657740	-
chr2	118668020	118668280	2:118668020-118668280	-
chr2	118668601	118668652	2:118668601-118668652	-
chr2	118668760	118669300	2:118668760-118669300	ENSG00000259094,ENSG00000019169,ENSG00000258910,ENSG00000227291,ENSG00000230158,ENSG00000226341
chr2	118669660	118670100	2:118669660-118670100	-
chr2	118670340	118670540	2:118670340-118670540	-
chr2	118670920	118671100	2:118670920-118671100	-
chr2	118679134	118679253	2:118679134-118679253	-
chr2	118686440	118686660	2:118686440-118686660	-
chr2	118687760	118687960	2:118687760-118687960	-
chr2	118696900	118697140	2:118696900-118697140	-
chr2	118697180	118697380	2:118697180-118697380	-
chr2	118697860	118698100	2:118697860-118698100	-
chr2	118705080	118705320	2:118705080-118705320	-
chr2	118723180	118723265	2:118723180-118723265	-
chr2	118723500	118723720	2:118723500-118723720	-
chr2	118726940	118727120	2:118726940-118727120	-
chr2	118738620	118738860	2:118738620-118738860	ENSG00000259094,ENSG00000019169,ENSG00000258910,ENSG00000239185
chr2	118748338	118748407	2:118748338-118748407	-
chr2	118774240	118774349	2:118774240-118774349	-
chr2	118774500	118774680	2:118774500-118774680	ENSG00000258910
chr2	118774760	118775100	2:118774760-118775100	-
chr2	118779460	118779680	2:118779460-118779680	-
chr2	118791680	118791920	2:118791680-118791920	-
chr2	118800840	118801020	2:118800840-118801020	-
chr2	118801202	118801395	2:118801202-118801395	-
chr2	118805220	118805409	2:118805220-118805409	-
chr2	118847000	118847180	2:118847000-118847180	ENSG00000163064,ENSG00000258910
chr2	118847220	118847460	2:118847220-118847460	ENSG00000163064,ENSG00000258910
chr2	118847700	118847940	2:118847700-118847940	ENSG00000163064,ENSG00000258910
chr2	118855700	118855880	2:118855700-118855880	ENSG00000259094,ENSG00000019169,ENSG00000163064,ENSG00000258910
chr2	118865220	118865400	2:118865220-118865400	ENSG00000259094,ENSG00000019169,ENSG00000258910
chr2	118881640	118881840	2:118881640-118881840	ENSG00000259094,ENSG00000019169
chr2	118882740	118882920	2:118882740-118882920	ENSG00000259094,ENSG00000019169
chr2	118890120	118890295	2:118890120-118890295	-
chr2	118974120	118974335	2:118974120-118974335	ENSG00000259094,ENSG00000019169
chr2	119011520	119011700	2:119011520-119011700	ENSG00000259094,ENSG00000019169
chr2	119028473	119028640	2:119028473-119028640	ENSG00000259094,ENSG00000019169
chr2	119029064	119029220	2:119029064-119029220	-
chr2	119106420	119106580	2:119106420-119106580	-
chr2	119126689	119126822	2:119126689-119126822	-
chr2	119156229	119156327	2:119156229-119156327	ENSG00000144119
chr2	119156540	119156660	2:119156540-119156660	ENSG00000144119
chr2	119158560	119158960	2:119158560-119158960	ENSG00000144119
chr2	119167180	119167340	2:119167180-119167340	ENSG00000264833,ENSG00000144119
chr2	119174540	119174720	2:119174540-119174720	ENSG00000264833
chr2	119179141	119179220	2:119179141-119179220	-
chr2	119179320	119179540	2:119179320-119179540	ENSG00000264833
chr2	119180054	119180249	2:119180054-119180249	-
chr2	119194160	119194320	2:119194160-119194320	-
chr2	119196440	119196680	2:119196440-119196680	-
chr2	119197068	119197580	2:119197068-119197580	-
chr2	119197640	119197880	2:119197640-119197880	-
chr2	119198560	119198720	2:119198560-119198720	-
chr2	119218840	119219025	2:119218840-119219025	ENSG00000115107
chr2	119219980	119220180	2:119219980-119220180	ENSG00000115107
chr2	119222094	119222165	2:119222094-119222165	ENSG00000115107
chr2	119223660	119223920	2:119223660-119223920	ENSG00000115107
chr2	119231340	119231540	2:119231340-119231540	ENSG00000115107
chr2	119232069	119232284	2:119232069-119232284	-
chr2	119233400	119233660	2:119233400-119233660	-
chr2	119234706	119234860	2:119234706-119234860	-
chr2	119240720	119240920	2:119240720-119240920	ENSG00000229867
chr2	119243664	119243734	2:119243664-119243734	ENSG00000229867
chr2	119248400	119248560	2:119248400-119248560	ENSG00000229867
chr2	119252860	119253120	2:119252860-119253120	ENSG00000229867
chr2	119253420	119253600	2:119253420-119253600	ENSG00000229867
chr2	119255860	119256140	2:119255860-119256140	ENSG00000229867
chr2	119260728	119260920	2:119260728-119260920	-
chr2	119260940	119261059	2:119260940-119261059	-
chr2	119261263	119261343	2:119261263-119261343	-
chr2	119265280	119265440	2:119265280-119265440	ENSG00000229867
chr2	119284040	119284340	2:119284040-119284340	-
chr2	119290960	119291140	2:119290960-119291140	-
chr2	119292320	119292520	2:119292320-119292520	-
chr2	119293473	119293572	2:119293473-119293572	-
chr2	119301580	119301760	2:119301580-119301760	-
chr2	119310960	119311140	2:119310960-119311140	-
chr2	119315580	119315840	2:119315580-119315840	-
chr2	119316180	119316360	2:119316180-119316360	-
chr2	119366180	119366500	2:119366180-119366500	ENSG00000155368,ENSG00000186132
chr2	119366740	119367000	2:119366740-119367000	ENSG00000155368,ENSG00000186132
chr2	119367060	119367300	2:119367060-119367300	ENSG00000155368,ENSG00000186132
chr2	119367520	119367760	2:119367520-119367760	ENSG00000155368,ENSG00000186132
chr2	119368166	119368279	2:119368166-119368279	-
chr2	119383854	119383940	2:119383854-119383940	-
chr2	119387440	119387600	2:119387440-119387600	ENSG00000155368
chr2	119387820	119388040	2:119387820-119388040	-
chr2	119389640	119389860	2:119389640-119389860	-
chr2	119407820	119408000	2:119407820-119408000	ENSG00000231013,ENSG00000080293,ENSG00000171227
chr2	119408140	119408421	2:119408140-119408421	ENSG00000231013,ENSG00000080293
chr2	119429677	119429830	2:119429677-119429830	ENSG00000171227
chr2	119431411	119431940	2:119431411-119431940	ENSG00000080293,ENSG00000171227
chr2	119468620	119468800	2:119468620-119468800	-
chr2	119476320	119476520	2:119476320-119476520	ENSG00000231013,ENSG00000080293
chr2	119482934	119483020	2:119482934-119483020	ENSG00000231013,ENSG00000080293
chr2	119492200	119492420	2:119492200-119492420	-
chr2	119517560	119517720	2:119517560-119517720	ENSG00000080293
chr2	119521100	119521260	2:119521100-119521260	ENSG00000080293
chr2	119533720	119533876	2:119533720-119533876	ENSG00000080293
chr2	119544120	119544320	2:119544120-119544320	ENSG00000163075
chr2	119544340	119544500	2:119544340-119544500	ENSG00000163075
chr2	119545388	119545459	2:119545388-119545459	ENSG00000163075
chr2	119549358	119549489	2:119549358-119549489	ENSG00000163075
chr2	119639380	119639511	2:119639380-119639511	-
chr2	119641660	119641840	2:119641660-119641840	ENSG00000163075
chr2	119644300	119644460	2:119644300-119644460	-
chr2	119645480	119645663	2:119645480-119645663	-
chr2	119660140	119660320	2:119660140-119660320	ENSG00000163075
chr2	119679040	119679260	2:119679040-119679260	ENSG00000144120
chr2	119684153	119684320	2:119684153-119684320	ENSG00000144120
chr2	119691279	119691426	2:119691279-119691426	ENSG00000229326
chr2	119695000	119695420	2:119695000-119695420	ENSG00000229326
chr2	119697564	119697857	2:119697564-119697857	ENSG00000229326
chr2	119702940	119703120	2:119702940-119703120	ENSG00000229326
chr2	119714348	119714540	2:119714348-119714540	-
chr2	119744460	119744640	2:119744460-119744640	-
chr2	119749440	119749640	2:119749440-119749640	-
chr2	119749700	119749920	2:119749700-119749920	-
chr2	119753460	119753640	2:119753460-119753640	ENSG00000088179
chr2	119754020	119754200	2:119754020-119754200	-
chr2	119756860	119757100	2:119756860-119757100	ENSG00000088179
chr2	119758980	119759139	2:119758980-119759139	-
chr2	119759600	119759900	2:119759600-119759900	ENSG00000088179
chr2	119761020	119761240	2:119761020-119761240	ENSG00000088179
chr2	119772180	119772460	2:119772180-119772460	-
chr2	119808620	119808840	2:119808620-119808840	-
chr2	119808880	119809126	2:119808880-119809126	-
chr2	119809440	119809640	2:119809440-119809640	-
chr2	119809820	119809980	2:119809820-119809980	-
chr2	119820340	119820560	2:119820340-119820560	-
chr2	119823840	119824020	2:119823840-119824020	-
chr2	119826460	119826640	2:119826460-119826640	-
chr2	119838637	119838809	2:119838637-119838809	-
chr2	119841655	119841760	2:119841655-119841760	-
chr2	119850240	119850480	2:119850240-119850480	-
chr2	119873442	119873531	2:119873442-119873531	-
chr2	119873729	119873880	2:119873729-119873880	-
chr2	119888720	119889000	2:119888720-119889000	ENSG00000088179
chr2	119914340	119914520	2:119914340-119914520	-
chr2	119940960	119941140	2:119940960-119941140	-
chr2	119942803	119942858	2:119942803-119942858	-
chr2	119943140	119943340	2:119943140-119943340	-
chr2	119958760	119958960	2:119958760-119958960	-
chr2	119960800	119961000	2:119960800-119961000	ENSG00000088179
chr2	119963520	119963711	2:119963520-119963711	-
chr2	119996200	119996420	2:119996200-119996420	ENSG00000233741
chr2	120012820	120013060	2:120012820-120013060	ENSG00000115109,ENSG00000233741
chr2	120013160	120013400	2:120013160-120013400	ENSG00000115109
chr2	120014060	120014480	2:120014060-120014480	-
chr2	120017108	120017199	2:120017108-120017199	-
chr2	120017280	120017551	2:120017280-120017551	-
chr2	120020214	120020380	2:120020214-120020380	-
chr2	120020620	120020860	2:120020620-120020860	ENSG00000115109
chr2	120027043	120027112	2:120027043-120027112	-
chr2	120029980	120030160	2:120029980-120030160	-
chr2	120036320	120036480	2:120036320-120036480	-
chr2	120052700	120052929	2:120052700-120052929	-
chr2	120054020	120054320	2:120054020-120054320	-
chr2	120066722	120066860	2:120066722-120066860	-
chr2	120067280	120067500	2:120067280-120067500	-
chr2	120103960	120104360	2:120103960-120104360	ENSG00000115109
chr2	120107411	120107619	2:120107411-120107619	-
chr2	120107654	120107940	2:120107654-120107940	-
chr2	120108120	120108320	2:120108120-120108320	ENSG00000115109
chr2	120108860	120109060	2:120108860-120109060	ENSG00000115109
chr2	120109880	120110040	2:120109880-120110040	ENSG00000115109
chr2	120119900	120120048	2:120119900-120120048	-
chr2	120132360	120132540	2:120132360-120132540	-
chr2	120134380	120134620	2:120134380-120134620	-
chr2	120150260	120150380	2:120150260-120150380	-
chr2	120161364	120161500	2:120161364-120161500	-
chr2	120175120	120175300	2:120175120-120175300	ENSG00000234065,ENSG00000243104,ENSG00000233286,ENSG00000227788,ENSG00000236878,ENSG00000202046
chr2	120203200	120203537	2:120203200-120203537	ENSG00000234065,ENSG00000243104,ENSG00000233286,ENSG00000227788,ENSG00000236878,ENSG00000202046
chr2	120204110	120204224	2:120204110-120204224	ENSG00000202046
chr2	120206293	120206496	2:120206293-120206496	ENSG00000234065,ENSG00000243104,ENSG00000233286,ENSG00000227788,ENSG00000236878
chr2	120223040	120223280	2:120223040-120223280	ENSG00000226479,ENSG00000223549,ENSG00000234065,ENSG00000243104,ENSG00000233286,ENSG00000227788,ENSG00000236878,ENSG00000224789
chr2	120223320	120223580	2:120223320-120223580	ENSG00000226479,ENSG00000223549,ENSG00000234065,ENSG00000243104,ENSG00000233286,ENSG00000227788,ENSG00000236878,ENSG00000202046,ENSG00000224789
chr2	120237560	120237740	2:120237560-120237740	-
chr2	120238840	120239020	2:120238840-120239020	-
chr2	120239720	120239940	2:120239720-120239940	ENSG00000144118,ENSG00000234065,ENSG00000243104,ENSG00000233286,ENSG00000227788,ENSG00000236878
chr2	120243200	120243360	2:120243200-120243360	-
chr2	120245580	120245760	2:120245580-120245760	ENSG00000144118
chr2	120252100	120252360	2:120252100-120252360	ENSG00000144118
chr2	120252620	120252940	2:120252620-120252940	ENSG00000144118,ENSG00000226479,ENSG00000234065,ENSG00000243104,ENSG00000233286,ENSG00000227788,ENSG00000236878,ENSG00000202046
chr2	120253160	120253400	2:120253160-120253400	ENSG00000144118,ENSG00000226479
chr2	120253680	120253900	2:120253680-120253900	ENSG00000144118
chr2	120262860	120263080	2:120262860-120263080	-
chr2	120272852	120273041	2:120272852-120273041	-
chr2	120283680	120283940	2:120283680-120283940	-
chr2	120287240	120287440	2:120287240-120287440	-
chr2	120287660	120288009	2:120287660-120288009	-
chr2	120289340	120289500	2:120289340-120289500	-
chr2	120291590	120291788	2:120291590-120291788	-
chr2	120291800	120292060	2:120291800-120292060	-
chr2	120298280	120298460	2:120298280-120298460	-
chr2	120298520	120298740	2:120298520-120298740	-
chr2	120305404	120305539	2:120305404-120305539	-
chr2	120312940	120313160	2:120312940-120313160	ENSG00000235840
chr2	120313240	120313460	2:120313240-120313460	ENSG00000235840,ENSG00000234065,ENSG00000243104,ENSG00000233286,ENSG00000227788,ENSG00000236878,ENSG00000202046
chr2	120318860	120319020	2:120318860-120319020	ENSG00000235840
chr2	120323260	120323440	2:120323260-120323440	ENSG00000235840
chr2	120332020	120332300	2:120332020-120332300	-
chr2	120343480	120343660	2:120343480-120343660	ENSG00000163083
chr2	120344360	120344600	2:120344360-120344600	ENSG00000163083
chr2	120344700	120345580	2:120344700-120345580	ENSG00000163083
chr2	120345640	120345900	2:120345640-120345900	ENSG00000163083
chr2	120346040	120346240	2:120346040-120346240	ENSG00000163083
chr2	120346880	120347220	2:120346880-120347220	ENSG00000163083
chr2	120347440	120347600	2:120347440-120347600	ENSG00000163083
chr2	120347740	120347920	2:120347740-120347920	ENSG00000163083
chr2	120348500	120349060	2:120348500-120349060	ENSG00000163083
chr2	120360580	120360800	2:120360580-120360800	-
chr2	120367700	120368060	2:120367700-120368060	-
chr2	120369360	120369620	2:120369360-120369620	-
chr2	120386460	120386660	2:120386460-120386660	-
chr2	120397300	120397540	2:120397300-120397540	-
chr2	120398120	120398360	2:120398120-120398360	-
chr2	120399200	120399440	2:120399200-120399440	-
chr2	120423300	120423480	2:120423300-120423480	-
chr2	120434660	120434940	2:120434660-120434940	-
chr2	120436500	120436700	2:120436500-120436700	-
chr2	120437300	120437460	2:120437300-120437460	-
chr2	120442060	120442300	2:120442060-120442300	-
chr2	120453746	120453912	2:120453746-120453912	-
chr2	120455532	120455642	2:120455532-120455642	-
chr2	120466760	120466920	2:120466760-120466920	ENSG00000280409
chr2	120469260	120469462	2:120469260-120469462	ENSG00000280409
chr2	120469520	120469820	2:120469520-120469820	ENSG00000280409
chr2	120470360	120470620	2:120470360-120470620	ENSG00000280409
chr2	120471304	120471470	2:120471304-120471470	ENSG00000280409
chr2	120475200	120475380	2:120475200-120475380	-
chr2	120504260	120504440	2:120504260-120504440	-
chr2	120508919	120509043	2:120508919-120509043	-
chr2	120516040	120516260	2:120516040-120516260	-
chr2	120517000	120517200	2:120517000-120517200	-
chr2	120521320	120521500	2:120521320-120521500	-
chr2	120525283	120525468	2:120525283-120525468	-
chr2	120528020	120528219	2:120528020-120528219	-
chr2	120531460	120531640	2:120531460-120531640	-
chr2	120532280	120532520	2:120532280-120532520	-
chr2	120540460	120540680	2:120540460-120540680	ENSG00000232140,ENSG00000237614
chr2	120541326	120541403	2:120541326-120541403	-
chr2	120541562	120541795	2:120541562-120541795	ENSG00000237614
chr2	120546200	120546560	2:120546200-120546560	ENSG00000232140,ENSG00000237614
chr2	120551555	120551738	2:120551555-120551738	ENSG00000232140
chr2	120553020	120553156	2:120553020-120553156	ENSG00000232140
chr2	120559440	120559760	2:120559440-120559760	ENSG00000232140
chr2	120566660	120566940	2:120566660-120566940	ENSG00000232140
chr2	120576880	120577100	2:120576880-120577100	-
chr2	120589880	120590100	2:120589880-120590100	-
chr2	120596402	120596539	2:120596402-120596539	-
chr2	120597040	120597400	2:120597040-120597400	-
chr2	120597720	120597995	2:120597720-120597995	-
chr2	120602360	120602520	2:120602360-120602520	-
chr2	120604040	120604220	2:120604040-120604220	-
chr2	120613720	120614020	2:120613720-120614020	-
chr2	120614240	120614560	2:120614240-120614560	-
chr2	120617120	120617300	2:120617120-120617300	-
chr2	120620140	120620340	2:120620140-120620340	-
chr2	120620480	120620680	2:120620480-120620680	-
chr2	120631000	120631495	2:120631000-120631495	-
chr2	120631860	120632060	2:120631860-120632060	-
chr2	120641340	120641940	2:120641340-120641940	ENSG00000201006
chr2	120647580	120647780	2:120647580-120647780	ENSG00000201006
chr2	120650140	120650280	2:120650140-120650280	ENSG00000201006
chr2	120653100	120653340	2:120653100-120653340	ENSG00000201006
chr2	120669640	120669860	2:120669640-120669860	-
chr2	120675249	120675341	2:120675249-120675341	-
chr2	120675620	120675800	2:120675620-120675800	-
chr2	120677139	120677280	2:120677139-120677280	-
chr2	120677792	120678040	2:120677792-120678040	-
chr2	120678297	120678540	2:120678297-120678540	-
chr2	120680360	120680520	2:120680360-120680520	-
chr2	120683120	120683420	2:120683120-120683420	-
chr2	120684420	120684600	2:120684420-120684600	-
chr2	120684660	120684880	2:120684660-120684880	-
chr2	120685702	120685940	2:120685702-120685940	-
chr2	120695720	120695900	2:120695720-120695900	ENSG00000229774
chr2	120703480	120703660	2:120703480-120703660	ENSG00000229774
chr2	120710480	120710660	2:120710480-120710660	ENSG00000229774
chr2	120722680	120723140	2:120722680-120723140	ENSG00000229774
chr2	120729800	120729980	2:120729800-120729980	ENSG00000229774
chr2	120735000	120735300	2:120735000-120735300	ENSG00000074047
chr2	120735360	120735640	2:120735360-120735640	ENSG00000074047
chr2	120735800	120736000	2:120735800-120736000	ENSG00000074047,ENSG00000229774
chr2	120736526	120736656	2:120736526-120736656	ENSG00000074047
chr2	120736840	120737320	2:120736840-120737320	ENSG00000074047
chr2	120737660	120737900	2:120737660-120737900	ENSG00000074047
chr2	120738199	120738382	2:120738199-120738382	-
chr2	120741580	120741780	2:120741580-120741780	ENSG00000074047
chr2	120749680	120750180	2:120749680-120750180	-
chr2	120751620	120751820	2:120751620-120751820	-
chr2	120758266	120758480	2:120758266-120758480	-
chr2	120760800	120761000	2:120760800-120761000	-
chr2	120764740	120764860	2:120764740-120764860	-
chr2	120765386	120765640	2:120765386-120765640	-
chr2	120765980	120766300	2:120765980-120766300	-
chr2	120766580	120766720	2:120766580-120766720	-
chr2	120766760	120766940	2:120766760-120766940	-
chr2	120771520	120771740	2:120771520-120771740	-
chr2	120772180	120772536	2:120772180-120772536	-
chr2	120778290	120778346	2:120778290-120778346	-
chr2	120779920	120780280	2:120779920-120780280	-
chr2	120780540	120780631	2:120780540-120780631	-
chr2	120788340	120788532	2:120788340-120788532	-
chr2	120793780	120793960	2:120793780-120793960	ENSG00000074047
chr2	120794820	120795000	2:120794820-120795000	ENSG00000074047
chr2	120803003	120803178	2:120803003-120803178	-
chr2	120809260	120809400	2:120809260-120809400	-
chr2	120818620	120818860	2:120818620-120818860	-
chr2	120819771	120819891	2:120819771-120819891	-
chr2	120820300	120820520	2:120820300-120820520	-
chr2	120820900	120821200	2:120820900-120821200	-
chr2	120825840	120826160	2:120825840-120826160	-
chr2	120842920	120843040	2:120842920-120843040	-
chr2	120844200	120844380	2:120844200-120844380	-
chr2	120856680	120856880	2:120856680-120856880	-
chr2	120862197	120862320	2:120862197-120862320	ENSG00000271709
chr2	120863740	120863940	2:120863740-120863940	ENSG00000271709
chr2	120867048	120867104	2:120867048-120867104	ENSG00000271709
chr2	120867320	120867920	2:120867320-120867920	ENSG00000271709
chr2	120867940	120868260	2:120867940-120868260	ENSG00000271709
chr2	120879760	120879885	2:120879760-120879885	-
chr2	120893020	120893220	2:120893020-120893220	-
chr2	120893460	120893640	2:120893460-120893640	-
chr2	120894054	120894177	2:120894054-120894177	-
chr2	120901300	120901470	2:120901300-120901470	-
chr2	120902700	120902942	2:120902700-120902942	-
chr2	120911600	120911980	2:120911600-120911980	-
chr2	120912160	120912447	2:120912160-120912447	-
chr2	120912760	120913000	2:120912760-120913000	-
chr2	120913161	120913280	2:120913161-120913280	-
chr2	120914800	120915100	2:120914800-120915100	-
chr2	120915200	120915460	2:120915200-120915460	-
chr2	120918020	120918260	2:120918020-120918260	-
chr2	120920140	120920400	2:120920140-120920400	-
chr2	120926540	120926800	2:120926540-120926800	-
chr2	120929920	120930120	2:120929920-120930120	-
chr2	120930333	120930435	2:120930333-120930435	-
chr2	120930980	120931240	2:120930980-120931240	-
chr2	120934256	120934321	2:120934256-120934321	-
chr2	120934860	120935120	2:120934860-120935120	-
chr2	120935680	120935900	2:120935680-120935900	-
chr2	120936512	120936900	2:120936512-120936900	-
chr2	120937040	120937240	2:120937040-120937240	-
chr2	120937740	120937920	2:120937740-120937920	-
chr2	120938140	120938711	2:120938140-120938711	-
chr2	120939720	120939900	2:120939720-120939900	-
chr2	120946782	120946880	2:120946782-120946880	-
chr2	120958760	120958920	2:120958760-120958920	-
chr2	120979513	120979589	2:120979513-120979589	-
chr2	120990700	120990880	2:120990700-120990880	-
chr2	120998880	120999180	2:120998880-120999180	-
chr2	120999500	120999607	2:120999500-120999607	-
chr2	121006500	121006780	2:121006500-121006780	-
chr2	121009100	121009241	2:121009100-121009241	-
chr2	121038860	121039116	2:121038860-121039116	ENSG00000201584
chr2	121039300	121039480	2:121039300-121039480	ENSG00000201584
chr2	121046359	121046422	2:121046359-121046422	ENSG00000201584
chr2	121061747	121061888	2:121061747-121061888	-
chr2	121071060	121071240	2:121071060-121071240	-
chr2	121075160	121075440	2:121075160-121075440	-
chr2	121077040	121077180	2:121077040-121077180	-
chr2	121080240	121080440	2:121080240-121080440	ENSG00000234455
chr2	121085020	121085200	2:121085020-121085200	ENSG00000234455
chr2	121088780	121089020	2:121088780-121089020	ENSG00000234455
chr2	121094220	121094380	2:121094220-121094380	ENSG00000234455
chr2	121095380	121095540	2:121095380-121095540	ENSG00000232723,ENSG00000234455
chr2	121097665	121097815	2:121097665-121097815	-
chr2	121099460	121099620	2:121099460-121099620	-
chr2	121104820	121105000	2:121104820-121105000	-
chr2	121128860	121129020	2:121128860-121129020	-
chr2	121132832	121132961	2:121132832-121132961	-
chr2	121151400	121151600	2:121151400-121151600	ENSG00000236145
chr2	121159760	121159980	2:121159760-121159980	-
chr2	121160421	121160618	2:121160421-121160618	-
chr2	121176533	121176634	2:121176533-121176634	ENSG00000236145
chr2	121185760	121185940	2:121185760-121185940	ENSG00000236145
chr2	121189040	121189220	2:121189040-121189220	ENSG00000236145
chr2	121197440	121197700	2:121197440-121197700	ENSG00000232723,ENSG00000115112,ENSG00000236145
chr2	121205620	121205800	2:121205620-121205800	-
chr2	121210880	121211040	2:121210880-121211040	ENSG00000115112
chr2	121255380	121255593	2:121255380-121255593	-
chr2	121271702	121271820	2:121271702-121271820	-
chr2	121283837	121284160	2:121283837-121284160	ENSG00000115112
chr2	121284200	121284580	2:121284200-121284580	ENSG00000115112
chr2	121285000	121285220	2:121285000-121285220	ENSG00000232723,ENSG00000115112
chr2	121297580	121297740	2:121297580-121297740	ENSG00000232723,ENSG00000115112
chr2	121318763	121318883	2:121318763-121318883	ENSG00000232723
chr2	121323458	121323611	2:121323458-121323611	ENSG00000232723
chr2	121345980	121346200	2:121345980-121346200	-
chr2	121355540	121355760	2:121355540-121355760	-
chr2	121356160	121356320	2:121356160-121356320	ENSG00000232723
chr2	121360640	121360820	2:121360640-121360820	-
chr2	121363740	121363920	2:121363740-121363920	-
chr2	121364060	121364220	2:121364060-121364220	-
chr2	121375760	121375940	2:121375760-121375940	-
chr2	121382874	121382976	2:121382874-121382976	-
chr2	121386800	121387020	2:121386800-121387020	-
chr2	121388020	121388220	2:121388020-121388220	-
chr2	121398960	121399120	2:121398960-121399120	-
chr2	121399840	121400100	2:121399840-121400100	-
chr2	121400280	121400520	2:121400280-121400520	-
chr2	121402420	121402580	2:121402420-121402580	-
chr2	121408760	121408960	2:121408760-121408960	-
chr2	121427300	121427460	2:121427300-121427460	-
chr2	121429440	121429640	2:121429440-121429640	-
chr2	121431620	121431820	2:121431620-121431820	-
chr2	121453440	121453740	2:121453440-121453740	-
chr2	121454626	121454902	2:121454626-121454902	-
chr2	121471273	121471363	2:121471273-121471363	-
chr2	121472180	121472420	2:121472180-121472420	-
chr2	121475920	121476160	2:121475920-121476160	-
chr2	121476320	121476380	2:121476320-121476380	-
chr2	121476940	121477120	2:121476940-121477120	-
chr2	121479180	121479420	2:121479180-121479420	-
chr2	121479440	121479680	2:121479440-121479680	-
chr2	121479900	121480380	2:121479900-121480380	-
chr2	121480900	121481120	2:121480900-121481120	-
chr2	121483080	121483320	2:121483080-121483320	-
chr2	121485080	121485300	2:121485080-121485300	-
chr2	121489360	121489540	2:121489360-121489540	-
chr2	121490020	121490220	2:121490020-121490220	-
chr2	121491657	121491812	2:121491657-121491812	-
chr2	121501100	121501440	2:121501100-121501440	ENSG00000074054
chr2	121501640	121501880	2:121501640-121501880	-
chr2	121502300	121502660	2:121502300-121502660	ENSG00000074054
chr2	121502900	121503100	2:121502900-121503100	ENSG00000074054
chr2	121504372	121504568	2:121504372-121504568	-
chr2	121505000	121505420	2:121505000-121505420	ENSG00000074054
chr2	121520516	121520612	2:121520516-121520612	-
chr2	121527040	121527240	2:121527040-121527240	ENSG00000264229,ENSG00000265451
chr2	121529400	121529840	2:121529400-121529840	-
chr2	121529940	121530220	2:121529940-121530220	ENSG00000264229,ENSG00000265451
chr2	121530520	121530720	2:121530520-121530720	ENSG00000264229,ENSG00000265451,ENSG00000074054
chr2	121530860	121531260	2:121530860-121531260	ENSG00000236859,ENSG00000222467,ENSG00000264229,ENSG00000265451,ENSG00000074054
chr2	121531500	121531620	2:121531500-121531620	ENSG00000264229,ENSG00000265451
chr2	121531940	121532180	2:121531940-121532180	ENSG00000264229,ENSG00000265451
chr2	121532320	121532540	2:121532320-121532540	ENSG00000264229,ENSG00000265451
chr2	121540140	121540299	2:121540140-121540299	-
chr2	121542140	121542400	2:121542140-121542400	-
chr2	121561620	121561840	2:121561620-121561840	-
chr2	121562000	121562280	2:121562000-121562280	-
chr2	121565320	121565660	2:121565320-121565660	-
chr2	121568089	121568222	2:121568089-121568222	-
chr2	121579440	121579620	2:121579440-121579620	-
chr2	121579680	121579880	2:121579680-121579880	-
chr2	121580760	121581000	2:121580760-121581000	-
chr2	121588340	121588580	2:121588340-121588580	-
chr2	121596280	121596920	2:121596280-121596920	ENSG00000222467
chr2	121609317	121609446	2:121609317-121609446	ENSG00000222467
chr2	121627280	121627460	2:121627280-121627460	ENSG00000222467
chr2	121633473	121633594	2:121633473-121633594	-
chr2	121634400	121634840	2:121634400-121634840	-
chr2	121635460	121635580	2:121635460-121635580	-
chr2	121638360	121638540	2:121638360-121638540	-
chr2	121641480	121641680	2:121641480-121641680	ENSG00000236859
chr2	121648220	121648480	2:121648220-121648480	ENSG00000236859,ENSG00000074054
chr2	121648600	121649060	2:121648600-121649060	ENSG00000236859,ENSG00000074054
chr2	121649140	121649360	2:121649140-121649360	ENSG00000236859,ENSG00000074054
chr2	121649480	121649740	2:121649480-121649740	ENSG00000230993,ENSG00000236859,ENSG00000222467,ENSG00000074054
chr2	121649900	121650140	2:121649900-121650140	ENSG00000230993,ENSG00000236859,ENSG00000074054
chr2	121650520	121650780	2:121650520-121650780	ENSG00000230993,ENSG00000236859
chr2	121658460	121658700	2:121658460-121658700	ENSG00000230993
chr2	121689420	121689620	2:121689420-121689620	ENSG00000279721
chr2	121694500	121694680	2:121694500-121694680	ENSG00000213239,ENSG00000279721
chr2	121697185	121697341	2:121697185-121697341	-
chr2	121699460	121699640	2:121699460-121699640	ENSG00000213239,ENSG00000279721
chr2	121699980	121700220	2:121699980-121700220	ENSG00000213239
chr2	121710680	121710760	2:121710680-121710760	ENSG00000213239
chr2	121710980	121711160	2:121710980-121711160	ENSG00000213239
chr2	121713069	121713160	2:121713069-121713160	ENSG00000213239
chr2	121718820	121718980	2:121718820-121718980	ENSG00000213239
chr2	121722020	121722400	2:121722020-121722400	ENSG00000155438,ENSG00000213239
chr2	121722580	121722760	2:121722580-121722760	ENSG00000155438
chr2	121735580	121735780	2:121735580-121735780	ENSG00000155438
chr2	121735920	121736271	2:121735920-121736271	ENSG00000155438
chr2	121736400	121736560	2:121736400-121736560	ENSG00000155438
chr2	121736860	121737200	2:121736860-121737200	ENSG00000270798,ENSG00000211460,ENSG00000155438
chr2	121748260	121748460	2:121748260-121748460	ENSG00000270798
chr2	121755420	121755640	2:121755420-121755640	ENSG00000270798,ENSG00000211460,ENSG00000155438
chr2	121756480	121756640	2:121756480-121756640	ENSG00000211460
chr2	121777700	121777880	2:121777700-121777880	ENSG00000224655
chr2	121790380	121790580	2:121790380-121790580	ENSG00000224655
chr2	121811360	121811540	2:121811360-121811540	ENSG00000224655
chr2	121826196	121826259	2:121826196-121826259	-
chr2	121860440	121860680	2:121860440-121860680	-
chr2	121866886	121867060	2:121866886-121867060	-
chr2	121888336	121888475	2:121888336-121888475	-
chr2	121897660	121897840	2:121897660-121897840	ENSG00000286481
chr2	121898629	121898750	2:121898629-121898750	ENSG00000286481
chr2	121903175	121903360	2:121903175-121903360	ENSG00000286481
chr2	121910221	121910406	2:121910221-121910406	ENSG00000286481
chr2	121944180	121944780	2:121944180-121944780	ENSG00000287871,ENSG00000286481
chr2	121946170	121946227	2:121946170-121946227	-
chr2	121969340	121969700	2:121969340-121969700	-
chr2	121975120	121975320	2:121975120-121975320	ENSG00000223118,ENSG00000279874,ENSG00000227738,ENSG00000226708,ENSG00000287854,ENSG00000287871
chr2	121977220	121977440	2:121977220-121977440	-
chr2	121999420	121999640	2:121999420-121999640	-
chr2	122028460	122028680	2:122028460-122028680	ENSG00000279874,ENSG00000227738,ENSG00000287871
chr2	122031940	122032046	2:122031940-122032046	-
chr2	122078547	122078620	2:122078547-122078620	-
chr2	122098387	122098520	2:122098387-122098520	-
chr2	122136160	122136320	2:122136160-122136320	-
chr2	122166575	122166645	2:122166575-122166645	-
chr2	122191420	122191620	2:122191420-122191620	-
chr2	122193700	122193860	2:122193700-122193860	-
chr2	122203580	122203880	2:122203580-122203880	-
chr2	122211307	122211413	2:122211307-122211413	-
chr2	122236560	122236820	2:122236560-122236820	ENSG00000287871
chr2	122266740	122266924	2:122266740-122266924	-
chr2	122267201	122267296	2:122267201-122267296	-
chr2	122268540	122268700	2:122268540-122268700	-
chr2	122451120	122451320	2:122451120-122451320	ENSG00000287871
chr2	122478847	122478909	2:122478847-122478909	ENSG00000287871
chr2	122543949	122544150	2:122543949-122544150	ENSG00000287871
chr2	122601172	122601254	2:122601172-122601254	-
chr2	122634340	122634620	2:122634340-122634620	ENSG00000279874,ENSG00000227738,ENSG00000226708,ENSG00000287854,ENSG00000287871
chr2	122643722	122643980	2:122643722-122643980	ENSG00000287871
chr2	122734820	122735300	2:122734820-122735300	ENSG00000223118
chr2	122737760	122737960	2:122737760-122737960	ENSG00000223118
chr2	122748540	122748840	2:122748540-122748840	ENSG00000287871
chr2	122961120	122961320	2:122961120-122961320	-
chr2	123038859	123038924	2:123038859-123038924	-
chr2	123067793	123067940	2:123067793-123067940	ENSG00000232740,ENSG00000237856
chr2	123356744	123356877	2:123356744-123356877	ENSG00000226708,ENSG00000287854
chr2	123364060	123364092	2:123364060-123364092	ENSG00000226708,ENSG00000287854
chr2	123494577	123494749	2:123494577-123494749	ENSG00000226708,ENSG00000287854
chr2	123503150	123503214	2:123503150-123503214	ENSG00000223118,ENSG00000279874,ENSG00000227738,ENSG00000226708,ENSG00000287854
chr2	123518560	123518675	2:123518560-123518675	ENSG00000223118,ENSG00000279874,ENSG00000227738,ENSG00000226708,ENSG00000287854
chr2	123601284	123601362	2:123601284-123601362	ENSG00000227738
chr2	123678909	123679000	2:123678909-123679000	ENSG00000227738,ENSG00000235640
chr2	123697186	123697287	2:123697186-123697287	ENSG00000227738,ENSG00000235640
chr2	123739874	123739939	2:123739874-123739939	ENSG00000223118,ENSG00000279874,ENSG00000227738
chr2	123909427	123909554	2:123909427-123909554	ENSG00000223118,ENSG00000279874
chr2	123953960	123954140	2:123953960-123954140	ENSG00000223118,ENSG00000279874
chr2	123993781	123993984	2:123993781-123993984	ENSG00000223118,ENSG00000279874
chr2	124022018	124022060	2:124022018-124022060	ENSG00000155052,ENSG00000228400
chr2	124025180	124025340	2:124025180-124025340	ENSG00000155052,ENSG00000228400
chr2	124027240	124027420	2:124027240-124027420	ENSG00000155052,ENSG00000228400,ENSG00000279874
chr2	124113180	124113303	2:124113180-124113303	-
chr2	124319180	124319240	2:124319180-124319240	-
chr2	124399820	124399937	2:124399820-124399937	-
chr2	124437942	124438060	2:124437942-124438060	ENSG00000286384,ENSG00000223118,ENSG00000279874
chr2	124653363	124653428	2:124653363-124653428	ENSG00000286384
chr2	124668347	124668420	2:124668347-124668420	ENSG00000286384,ENSG00000238046
chr2	124683669	124683740	2:124683669-124683740	ENSG00000286384,ENSG00000238046
chr2	124774185	124774345	2:124774185-124774345	ENSG00000270815
chr2	124778189	124778356	2:124778189-124778356	ENSG00000270815,ENSG00000286384
chr2	124803935	124803993	2:124803935-124803993	-
chr2	124804120	124804320	2:124804120-124804320	ENSG00000270815,ENSG00000286384,ENSG00000223118,ENSG00000279874
chr2	124810300	124810332	2:124810300-124810332	-
chr2	124836500	124836740	2:124836500-124836740	ENSG00000235491,ENSG00000286206,ENSG00000252674,ENSG00000286384,ENSG00000223118,ENSG00000279874,ENSG00000227738
chr2	124836979	124837080	2:124836979-124837080	ENSG00000286384
chr2	124876955	124877500	2:124876955-124877500	ENSG00000252674
chr2	124884429	124884600	2:124884429-124884600	ENSG00000252674,ENSG00000286384,ENSG00000223118
chr2	124908524	124908731	2:124908524-124908731	ENSG00000252674
chr2	124911700	124911874	2:124911700-124911874	ENSG00000252674,ENSG00000286384
chr2	124959704	124959880	2:124959704-124959880	ENSG00000252674
chr2	124975866	124975932	2:124975866-124975932	ENSG00000206726
chr2	124983800	124983993	2:124983800-124983993	ENSG00000206726,ENSG00000252674
chr2	125167320	125167416	2:125167320-125167416	-
chr2	125167880	125168140	2:125167880-125168140	ENSG00000224410,ENSG00000286206,ENSG00000279874
chr2	125264971	125265060	2:125264971-125265060	-
chr2	125388979	125389100	2:125388979-125389100	-
chr2	125400401	125400460	2:125400401-125400460	-
chr2	125405920	125406100	2:125405920-125406100	ENSG00000213236,ENSG00000286515,ENSG00000226813,ENSG00000224410,ENSG00000235491,ENSG00000286206,ENSG00000252674,ENSG00000286384,ENSG00000223118,ENSG00000279874,ENSG00000227738,ENSG00000287854
chr2	125424540	125424629	2:125424540-125424629	-
chr2	125427800	125428025	2:125427800-125428025	-
chr2	125455254	125455325	2:125455254-125455325	-
chr2	125456748	125456935	2:125456748-125456935	-
chr2	125457060	125457260	2:125457060-125457260	-
chr2	125472180	125472340	2:125472180-125472340	ENSG00000235491,ENSG00000286206
chr2	125516600	125516780	2:125516600-125516780	ENSG00000224410,ENSG00000235491,ENSG00000286206
chr2	125745640	125745820	2:125745640-125745820	ENSG00000224410,ENSG00000235491,ENSG00000286206
chr2	125745840	125745949	2:125745840-125745949	ENSG00000224410,ENSG00000235491,ENSG00000286206
chr2	125804305	125804362	2:125804305-125804362	ENSG00000224410
chr2	125962177	125962246	2:125962177-125962246	-
chr2	126013933	126014048	2:126013933-126014048	ENSG00000286515,ENSG00000226813,ENSG00000224410
chr2	126063960	126064080	2:126063960-126064080	ENSG00000226813
chr2	126160225	126160290	2:126160225-126160290	ENSG00000286515,ENSG00000226813
chr2	126184360	126184548	2:126184360-126184548	ENSG00000286515,ENSG00000226813
chr2	126187844	126188136	2:126187844-126188136	ENSG00000286515
chr2	126245062	126245240	2:126245062-126245240	-
chr2	126305227	126305313	2:126305227-126305313	ENSG00000236655,ENSG00000235774
chr2	126309182	126309232	2:126309182-126309232	ENSG00000236655,ENSG00000235774
chr2	126355008	126355060	2:126355008-126355060	-
chr2	126359609	126359820	2:126359609-126359820	-
chr2	126364568	126364638	2:126364568-126364638	-
chr2	126520705	126520810	2:126520705-126520810	-
chr2	126528180	126528380	2:126528180-126528380	ENSG00000213236
chr2	126579240	126579380	2:126579240-126579380	ENSG00000213236
chr2	126614600	126614860	2:126614600-126614860	ENSG00000213236
chr2	126635380	126635660	2:126635380-126635660	ENSG00000288524,ENSG00000213236
chr2	126652580	126652860	2:126652580-126652860	ENSG00000136732,ENSG00000288524
chr2	126655141	126655400	2:126655141-126655400	-
chr2	126655700	126656120	2:126655700-126656120	ENSG00000235128,ENSG00000136732,ENSG00000288524,ENSG00000213236
chr2	126656380	126656840	2:126656380-126656840	ENSG00000235128,ENSG00000136732,ENSG00000288524
chr2	126657160	126657720	2:126657160-126657720	ENSG00000235128,ENSG00000136732,ENSG00000288524,ENSG00000213236
chr2	126657980	126658360	2:126657980-126658360	ENSG00000206963,ENSG00000235128,ENSG00000136732,ENSG00000288524,ENSG00000213236,ENSG00000226813
chr2	126658820	126659440	2:126658820-126659440	ENSG00000136732,ENSG00000288524
chr2	126669820	126670040	2:126669820-126670040	ENSG00000235128
chr2	126681616	126681773	2:126681616-126681773	ENSG00000235128
chr2	126700140	126700580	2:126700140-126700580	ENSG00000206963
chr2	126700801	126701020	2:126700801-126701020	ENSG00000206963
chr2	126701680	126701800	2:126701680-126701800	ENSG00000206963
chr2	126749720	126749880	2:126749720-126749880	-
chr2	126776522	126776900	2:126776522-126776900	ENSG00000213236
chr2	126776940	126777180	2:126776940-126777180	-
chr2	126777460	126777640	2:126777460-126777640	ENSG00000237524,ENSG00000235128,ENSG00000213236,ENSG00000236655,ENSG00000286515,ENSG00000226813,ENSG00000224410,ENSG00000235491,ENSG00000286206
chr2	126847617	126847692	2:126847617-126847692	-
chr2	126858140	126858220	2:126858140-126858220	-
chr2	126885920	126886080	2:126885920-126886080	ENSG00000237524
chr2	126886380	126886600	2:126886380-126886600	ENSG00000237524
chr2	126945188	126945354	2:126945188-126945354	-
chr2	126954900	126955020	2:126954900-126955020	-
chr2	126971671	126971756	2:126971671-126971756	-
chr2	126972080	126972260	2:126972080-126972260	ENSG00000237524,ENSG00000226813
chr2	126975260	126975440	2:126975260-126975440	-
chr2	126975760	126975980	2:126975760-126975980	ENSG00000237524
chr2	127007720	127007920	2:127007720-127007920	ENSG00000238788
chr2	127012320	127012540	2:127012320-127012540	ENSG00000238788
chr2	127014720	127014960	2:127014720-127014960	ENSG00000260163,ENSG00000286971,ENSG00000260634,ENSG00000238788
chr2	127024392	127024483	2:127024392-127024483	ENSG00000260163,ENSG00000286971,ENSG00000260634,ENSG00000238788
chr2	127024800	127024980	2:127024800-127024980	ENSG00000260163,ENSG00000286971,ENSG00000260634,ENSG00000238788
chr2	127025620	127025980	2:127025620-127025980	ENSG00000260163,ENSG00000286971,ENSG00000260634,ENSG00000238788
chr2	127032640	127032900	2:127032640-127032900	ENSG00000260163,ENSG00000260634
chr2	127050180	127050380	2:127050180-127050380	ENSG00000136717
chr2	127061507	127061720	2:127061507-127061720	ENSG00000136717
chr2	127064820	127065100	2:127064820-127065100	ENSG00000136717
chr2	127068140	127068320	2:127068140-127068320	ENSG00000136717
chr2	127072492	127072654	2:127072492-127072654	-
chr2	127074511	127074652	2:127074511-127074652	-
chr2	127082271	127082377	2:127082271-127082377	-
chr2	127083820	127084260	2:127083820-127084260	-
chr2	127085243	127085481	2:127085243-127085481	-
chr2	127087120	127087320	2:127087120-127087320	-
chr2	127094640	127095140	2:127094640-127095140	-
chr2	127096840	127096946	2:127096840-127096946	-
chr2	127100860	127101040	2:127100860-127101040	ENSG00000136717
chr2	127105120	127105480	2:127105120-127105480	ENSG00000136717
chr2	127105700	127106732	2:127105700-127106732	ENSG00000136717
chr2	127106980	127107500	2:127106980-127107500	ENSG00000136717
chr2	127109200	127109560	2:127109200-127109560	ENSG00000136717
chr2	127121720	127121940	2:127121720-127121940	-
chr2	127143306	127143532	2:127143306-127143532	ENSG00000286400
chr2	127144160	127144600	2:127144160-127144600	ENSG00000286400
chr2	127145620	127145820	2:127145620-127145820	ENSG00000286400
chr2	127147140	127147419	2:127147140-127147419	ENSG00000286400
chr2	127149420	127149700	2:127149420-127149700	ENSG00000286400
chr2	127153820	127154020	2:127153820-127154020	ENSG00000286400
chr2	127155160	127155600	2:127155160-127155600	-
chr2	127155980	127156180	2:127155980-127156180	-
chr2	127157686	127157919	2:127157686-127157919	-
chr2	127158160	127158400	2:127158160-127158400	-
chr2	127173160	127173360	2:127173160-127173360	ENSG00000237630
chr2	127174280	127174440	2:127174280-127174440	ENSG00000237630
chr2	127175020	127175380	2:127175020-127175380	ENSG00000237630
chr2	127175480	127175720	2:127175480-127175720	ENSG00000237630
chr2	127175940	127176300	2:127175940-127176300	ENSG00000237630
chr2	127176360	127176580	2:127176360-127176580	ENSG00000237630
chr2	127176600	127176900	2:127176600-127176900	ENSG00000237630
chr2	127179865	127180021	2:127179865-127180021	ENSG00000237630
chr2	127193980	127194200	2:127193980-127194200	-
chr2	127208460	127208660	2:127208460-127208660	ENSG00000186684
chr2	127216206	127216280	2:127216206-127216280	-
chr2	127218000	127218220	2:127218000-127218220	ENSG00000226789,ENSG00000186684
chr2	127218820	127219440	2:127218820-127219440	ENSG00000186684
chr2	127219820	127220020	2:127219820-127220020	ENSG00000226789,ENSG00000186684
chr2	127220140	127220420	2:127220140-127220420	ENSG00000226789,ENSG00000186684
chr2	127220720	127221120	2:127220720-127221120	ENSG00000186684
chr2	127225260	127225500	2:127225260-127225500	ENSG00000226789,ENSG00000186684
chr2	127225580	127225900	2:127225580-127225900	ENSG00000186684
chr2	127226740	127227000	2:127226740-127227000	ENSG00000226789,ENSG00000186684
chr2	127231560	127231780	2:127231560-127231780	ENSG00000226789
chr2	127254571	127254680	2:127254571-127254680	ENSG00000226789
chr2	127261860	127262100	2:127261860-127262100	ENSG00000163161,ENSG00000226789
chr2	127293500	127293820	2:127293500-127293820	ENSG00000286145,ENSG00000163161
chr2	127294100	127294300	2:127294100-127294300	ENSG00000286145,ENSG00000163161
chr2	127294899	127295059	2:127294899-127295059	ENSG00000286145,ENSG00000163161
chr2	127320980	127321160	2:127320980-127321160	ENSG00000200250
chr2	127321380	127321600	2:127321380-127321600	ENSG00000200250
chr2	127324760	127324960	2:127324760-127324960	ENSG00000231731,ENSG00000200250
chr2	127326711	127326821	2:127326711-127326821	-
chr2	127348540	127348740	2:127348540-127348740	ENSG00000169967
chr2	127354408	127354512	2:127354408-127354512	-
chr2	127355540	127355700	2:127355540-127355700	-
chr2	127356620	127356860	2:127356620-127356860	-
chr2	127362040	127362240	2:127362040-127362240	-
chr2	127363100	127363280	2:127363100-127363280	ENSG00000231731
chr2	127377411	127377571	2:127377411-127377571	-
chr2	127384464	127384519	2:127384464-127384519	-
chr2	127385417	127385580	2:127385417-127385580	-
chr2	127385980	127386043	2:127385980-127386043	-
chr2	127386380	127386560	2:127386380-127386560	ENSG00000236682,ENSG00000169967
chr2	127387180	127387540	2:127387180-127387540	ENSG00000264075,ENSG00000236682,ENSG00000169967
chr2	127387642	127387835	2:127387642-127387835	ENSG00000236682,ENSG00000169967
chr2	127387940	127388280	2:127387940-127388280	ENSG00000231731,ENSG00000264075,ENSG00000115718,ENSG00000287742,ENSG00000236682,ENSG00000169967
chr2	127388880	127389040	2:127388880-127389040	-
chr2	127398360	127398540	2:127398360-127398540	ENSG00000231731,ENSG00000264075,ENSG00000115718,ENSG00000287742,ENSG00000236682,ENSG00000169967
chr2	127401120	127401400	2:127401120-127401400	ENSG00000287742
chr2	127401480	127401680	2:127401480-127401680	ENSG00000287742
chr2	127406540	127406740	2:127406540-127406740	ENSG00000287742
chr2	127408020	127408280	2:127408020-127408280	ENSG00000231731,ENSG00000264075,ENSG00000115718,ENSG00000287742,ENSG00000236682,ENSG00000169967
chr2	127410048	127410280	2:127410048-127410280	-
chr2	127410820	127411040	2:127410820-127411040	ENSG00000264075,ENSG00000115718,ENSG00000287742
chr2	127411100	127411420	2:127411100-127411420	ENSG00000264075,ENSG00000115718,ENSG00000287742
chr2	127411657	127411840	2:127411657-127411840	-
chr2	127411912	127412220	2:127411912-127412220	ENSG00000115718
chr2	127413896	127414120	2:127413896-127414120	ENSG00000264075,ENSG00000115718,ENSG00000287742
chr2	127416605	127416840	2:127416605-127416840	ENSG00000264075,ENSG00000115718
chr2	127417020	127417200	2:127417020-127417200	ENSG00000264075,ENSG00000115718
chr2	127423140	127423360	2:127423140-127423360	ENSG00000264075,ENSG00000115718
chr2	127423500	127423840	2:127423500-127423840	ENSG00000264075,ENSG00000115718
chr2	127448660	127448840	2:127448660-127448840	ENSG00000231731
chr2	127459240	127459460	2:127459240-127459460	ENSG00000231731
chr2	127479320	127479500	2:127479320-127479500	ENSG00000202429,ENSG00000231731
chr2	127486340	127486500	2:127486340-127486500	ENSG00000231731
chr2	127498460	127498780	2:127498460-127498780	ENSG00000202429,ENSG00000231731,ENSG00000163166
chr2	127504860	127505100	2:127504860-127505100	-
chr2	127506620	127506860	2:127506620-127506860	-
chr2	127508140	127508360	2:127508140-127508360	-
chr2	127508640	127508980	2:127508640-127508980	ENSG00000202429,ENSG00000231731,ENSG00000163166
chr2	127510200	127510420	2:127510200-127510420	-
chr2	127517629	127517714	2:127517629-127517714	-
chr2	127525620	127525840	2:127525620-127525840	ENSG00000163166
chr2	127526214	127526333	2:127526214-127526333	ENSG00000163166
chr2	127526440	127526660	2:127526440-127526660	ENSG00000169994,ENSG00000163166
chr2	127526720	127526960	2:127526720-127526960	ENSG00000169994,ENSG00000163166
chr2	127529585	127529696	2:127529585-127529696	-
chr2	127560800	127560996	2:127560800-127560996	-
chr2	127569420	127569620	2:127569420-127569620	-
chr2	127570740	127570974	2:127570740-127570974	-
chr2	127576400	127576640	2:127576400-127576640	ENSG00000272789
chr2	127591560	127591720	2:127591560-127591720	ENSG00000144230,ENSG00000272789
chr2	127599300	127599480	2:127599300-127599480	-
chr2	127614840	127615101	2:127614840-127615101	ENSG00000272789,ENSG00000169994
chr2	127615600	127615780	2:127615600-127615780	ENSG00000272789,ENSG00000169994
chr2	127623740	127623920	2:127623740-127623920	ENSG00000272789,ENSG00000169994
chr2	127637760	127637980	2:127637760-127637980	ENSG00000144230,ENSG00000072163,ENSG00000272789,ENSG00000169994
chr2	127638406	127638520	2:127638406-127638520	-
chr2	127647240	127647420	2:127647240-127647420	ENSG00000144230,ENSG00000072163
chr2	127649820	127649980	2:127649820-127649980	ENSG00000144230,ENSG00000072163,ENSG00000272789
chr2	127662060	127662095	2:127662060-127662095	-
chr2	127664460	127664658	2:127664460-127664658	ENSG00000072163
chr2	127669180	127669360	2:127669180-127669360	ENSG00000072163
chr2	127672554	127672820	2:127672554-127672820	-
chr2	127673706	127673900	2:127673706-127673900	-
chr2	127674220	127674500	2:127674220-127674500	-
chr2	127675040	127675200	2:127675040-127675200	ENSG00000072163
chr2	127675440	127676020	2:127675440-127676020	ENSG00000072163
chr2	127683175	127683330	2:127683175-127683330	ENSG00000072163
chr2	127683800	127684020	2:127683800-127684020	ENSG00000072163
chr2	127695583	127695635	2:127695583-127695635	-
chr2	127695800	127695980	2:127695800-127695980	ENSG00000173349
chr2	127700681	127700886	2:127700681-127700886	-
chr2	127701340	127701580	2:127701340-127701580	ENSG00000274010,ENSG00000200390,ENSG00000201470,ENSG00000173349
chr2	127701660	127701980	2:127701660-127701980	ENSG00000173349
chr2	127702120	127702360	2:127702120-127702360	ENSG00000173349
chr2	127704940	127705180	2:127704940-127705180	ENSG00000173349
chr2	127705300	127705540	2:127705300-127705540	ENSG00000201470,ENSG00000173349
chr2	127713100	127713300	2:127713100-127713300	-
chr2	127721420	127721600	2:127721420-127721600	-
chr2	127733981	127734042	2:127733981-127734042	-
chr2	127734200	127734400	2:127734200-127734400	-
chr2	127740817	127740940	2:127740817-127740940	-
chr2	127745541	127745780	2:127745541-127745780	-
chr2	127749640	127749860	2:127749640-127749860	ENSG00000201470
chr2	127760046	127760231	2:127760046-127760231	-
chr2	127763760	127764160	2:127763760-127764160	ENSG00000201470
chr2	127771060	127771260	2:127771060-127771260	ENSG00000201470
chr2	127771850	127772021	2:127771850-127772021	-
chr2	127776240	127776480	2:127776240-127776480	ENSG00000201470
chr2	127784040	127784240	2:127784040-127784240	ENSG00000201470
chr2	127806586	127806695	2:127806586-127806695	ENSG00000201470
chr2	127810240	127810500	2:127810240-127810500	ENSG00000274010,ENSG00000200390,ENSG00000201470,ENSG00000136709
chr2	127810840	127811060	2:127810840-127811060	ENSG00000244563,ENSG00000202532,ENSG00000274010,ENSG00000200390,ENSG00000201470,ENSG00000136709
chr2	127811120	127811300	2:127811120-127811300	ENSG00000244563,ENSG00000202532,ENSG00000274010,ENSG00000200390,ENSG00000201470,ENSG00000136709
chr2	127811460	127811760	2:127811460-127811760	ENSG00000200390,ENSG00000136709
chr2	127853807	127854027	2:127853807-127854027	ENSG00000273950,ENSG00000244563,ENSG00000202532,ENSG00000144231,ENSG00000274010
chr2	127857820	127858020	2:127857820-127858020	ENSG00000273950,ENSG00000244563,ENSG00000202532,ENSG00000144231,ENSG00000274010,ENSG00000200390
chr2	127858120	127858340	2:127858120-127858340	ENSG00000144233,ENSG00000273950,ENSG00000244563,ENSG00000202532,ENSG00000144231,ENSG00000274010,ENSG00000200390,ENSG00000201470
chr2	127859798	127859929	2:127859798-127859929	-
chr2	127860360	127860480	2:127860360-127860480	ENSG00000273950,ENSG00000144231
chr2	127864980	127865140	2:127864980-127865140	-
chr2	127865747	127865840	2:127865747-127865840	-
chr2	127877753	127877815	2:127877753-127877815	-
chr2	127883846	127883920	2:127883846-127883920	-
chr2	127884180	127884213	2:127884180-127884213	-
chr2	127884440	127884900	2:127884440-127884900	ENSG00000228471,ENSG00000286873,ENSG00000272667,ENSG00000144233
chr2	127885535	127885580	2:127885535-127885580	ENSG00000286873,ENSG00000272667,ENSG00000144233
chr2	127886015	127886060	2:127886015-127886060	ENSG00000286873,ENSG00000272667,ENSG00000144233
chr2	127886420	127886580	2:127886420-127886580	ENSG00000286873,ENSG00000272667,ENSG00000144233
chr2	127886745	127886800	2:127886745-127886800	ENSG00000286873,ENSG00000272667,ENSG00000144233
chr2	127887180	127887880	2:127887180-127887880	ENSG00000286873,ENSG00000272667,ENSG00000144233
chr2	127887920	127888220	2:127887920-127888220	ENSG00000286873,ENSG00000272667,ENSG00000144233
chr2	127901760	127901860	2:127901760-127901860	-
chr2	127918020	127918200	2:127918020-127918200	-
chr2	127932600	127932800	2:127932600-127932800	ENSG00000204399
chr2	127953120	127953300	2:127953120-127953300	-
chr2	127953900	127954080	2:127953900-127954080	-
chr2	127961812	127961900	2:127961812-127961900	-
chr2	128024960	128025120	2:128024960-128025120	-
chr2	128026460	128026980	2:128026460-128026980	ENSG00000136715
chr2	128027260	128027560	2:128027260-128027560	ENSG00000229173,ENSG00000136731,ENSG00000136715
chr2	128028080	128028300	2:128028080-128028300	ENSG00000136731,ENSG00000136715
chr2	128063520	128063700	2:128063520-128063700	ENSG00000200432,ENSG00000234044
chr2	128091020	128091300	2:128091020-128091300	ENSG00000232101,ENSG00000229173,ENSG00000136731,ENSG00000200432,ENSG00000234044,ENSG00000136715
chr2	128091500	128091780	2:128091500-128091780	ENSG00000136731
chr2	128091820	128092000	2:128091820-128092000	ENSG00000136731
chr2	128095080	128095280	2:128095080-128095280	-
chr2	128145760	128145940	2:128145760-128145940	ENSG00000232101,ENSG00000229173
chr2	128169660	128169860	2:128169660-128169860	ENSG00000185631,ENSG00000229758,ENSG00000232101,ENSG00000229173,ENSG00000232408,ENSG00000196834
chr2	128172320	128172500	2:128172320-128172500	-
chr2	128179280	128179480	2:128179280-128179480	ENSG00000238180,ENSG00000185631,ENSG00000229758,ENSG00000232101,ENSG00000229173,ENSG00000136731
chr2	128183720	128184060	2:128183720-128184060	ENSG00000229758,ENSG00000136731,ENSG00000282944,ENSG00000214081
chr2	128184120	128184380	2:128184120-128184380	ENSG00000185631,ENSG00000229758,ENSG00000136731,ENSG00000282944,ENSG00000214081
chr2	128187100	128187280	2:128187100-128187280	ENSG00000185631,ENSG00000229758,ENSG00000136731
chr2	128220040	128220208	2:128220040-128220208	ENSG00000238180
chr2	128229000	128229200	2:128229000-128229200	ENSG00000238180
chr2	128232760	128232940	2:128232760-128232940	ENSG00000238180,ENSG00000185631
chr2	128233000	128233340	2:128233000-128233340	ENSG00000238180,ENSG00000185631,ENSG00000229758
chr2	128233580	128233760	2:128233580-128233760	ENSG00000238180,ENSG00000185631,ENSG00000229758,ENSG00000232101,ENSG00000229173
chr2	128236780	128237020	2:128236780-128237020	ENSG00000238180,ENSG00000185631,ENSG00000229758,ENSG00000136698
chr2	128237040	128237380	2:128237040-128237380	ENSG00000238180,ENSG00000185631,ENSG00000136698
chr2	128260700	128260900	2:128260700-128260900	ENSG00000231147,ENSG00000238180,ENSG00000185631,ENSG00000229758
chr2	128301500	128301720	2:128301500-128301720	ENSG00000228471,ENSG00000136720,ENSG00000185631,ENSG00000229758
chr2	128305160	128305360	2:128305160-128305360	ENSG00000136720,ENSG00000185631,ENSG00000229758
chr2	128305580	128305800	2:128305580-128305800	-
chr2	128306300	128306560	2:128306300-128306560	-
chr2	128313340	128313391	2:128313340-128313391	ENSG00000136720
chr2	128313440	128313760	2:128313440-128313760	ENSG00000136720
chr2	128316520	128316700	2:128316520-128316700	ENSG00000136720
chr2	128316900	128317140	2:128316900-128317140	ENSG00000136720
chr2	128317464	128317900	2:128317464-128317900	ENSG00000136720
chr2	128318420	128318581	2:128318420-128318581	ENSG00000136720
chr2	128318840	128319060	2:128318840-128319060	ENSG00000136720
chr2	128321840	128322100	2:128321840-128322100	ENSG00000136720,ENSG00000136698
chr2	128322300	128322520	2:128322300-128322520	ENSG00000136720
chr2	128329580	128329860	2:128329580-128329860	-
chr2	128348040	128348400	2:128348040-128348400	ENSG00000252742
chr2	128354720	128355100	2:128354720-128355100	ENSG00000252742
chr2	128362960	128363200	2:128362960-128363200	ENSG00000204460,ENSG00000238379,ENSG00000252742
chr2	128369220	128369420	2:128369220-128369420	-
chr2	128374220	128374460	2:128374220-128374460	ENSG00000204460,ENSG00000238379,ENSG00000252742
chr2	128379060	128379560	2:128379060-128379560	ENSG00000136698
chr2	128388520	128388697	2:128388520-128388697	-
chr2	128391819	128391942	2:128391819-128391942	-
chr2	128395980	128396155	2:128395980-128396155	ENSG00000232408
chr2	128397044	128397234	2:128397044-128397234	ENSG00000232408
chr2	128408423	128408478	2:128408423-128408478	-
chr2	128408560	128408860	2:128408560-128408860	ENSG00000238379,ENSG00000222038
chr2	128408900	128409180	2:128408900-128409180	ENSG00000252223,ENSG00000224087,ENSG00000238379,ENSG00000222038
chr2	128413900	128414100	2:128413900-128414100	-
chr2	128416241	128416313	2:128416241-128416313	-
chr2	128422640	128422900	2:128422640-128422900	ENSG00000248313,ENSG00000286058,ENSG00000286026,ENSG00000238379,ENSG00000232408,ENSG00000196834
chr2	128424903	128425080	2:128424903-128425080	-
chr2	128425920	128426079	2:128425920-128426079	-
chr2	128426218	128426286	2:128426218-128426286	-
chr2	128458220	128458340	2:128458220-128458340	ENSG00000238379
chr2	128458520	128458720	2:128458520-128458720	ENSG00000238379,ENSG00000274711
chr2	128466400	128466620	2:128466400-128466620	ENSG00000238379
chr2	128472940	128473140	2:128472940-128473140	-
chr2	128473380	128473820	2:128473380-128473820	ENSG00000238379
chr2	128500526	128500691	2:128500526-128500691	-
chr2	128510760	128511020	2:128510760-128511020	ENSG00000227653
chr2	128512915	128513028	2:128512915-128513028	ENSG00000227653
chr2	128513140	128513307	2:128513140-128513307	ENSG00000227653
chr2	128520440	128520620	2:128520440-128520620	ENSG00000227653
chr2	128532015	128532132	2:128532015-128532132	-
chr2	128536040	128536240	2:128536040-128536240	ENSG00000277668
chr2	128537240	128537460	2:128537240-128537460	ENSG00000277668
chr2	128537620	128538218	2:128537620-128538218	-
chr2	128541640	128541757	2:128541640-128541757	ENSG00000239402
chr2	128557800	128558055	2:128557800-128558055	ENSG00000282944,ENSG00000214081
chr2	128562520	128562820	2:128562520-128562820	-
chr2	128563340	128563640	2:128563340-128563640	ENSG00000252223,ENSG00000224087,ENSG00000231147,ENSG00000233428,ENSG00000204460,ENSG00000237532,ENSG00000238379
chr2	128579096	128579240	2:128579096-128579240	ENSG00000237532
chr2	128584520	128584800	2:128584520-128584800	ENSG00000237532,ENSG00000251973
chr2	128585920	128586100	2:128585920-128586100	ENSG00000237532
chr2	128622947	128623375	2:128622947-128623375	-
chr2	128624060	128624280	2:128624060-128624280	ENSG00000230548,ENSG00000284171,ENSG00000283940,ENSG00000249997,ENSG00000232990,ENSG00000230496,ENSG00000252223,ENSG00000224087,ENSG00000196604,ENSG00000248313,ENSG00000286058,ENSG00000180178,ENSG00000231147,ENSG00000233428,ENSG00000204460,ENSG00000238277,ENSG00000232408
chr2	128628560	128628717	2:128628560-128628717	ENSG00000239402
chr2	128633560	128633840	2:128633560-128633840	-
chr2	128635620	128635800	2:128635620-128635800	-
chr2	128638940	128639140	2:128638940-128639140	ENSG00000183292
chr2	128640580	128640734	2:128640580-128640734	-
chr2	128657780	128658020	2:128657780-128658020	-
chr2	128664760	128664940	2:128664760-128664940	-
chr2	128670106	128670300	2:128670106-128670300	-
chr2	128682115	128682289	2:128682115-128682289	-
chr2	128695946	128695998	2:128695946-128695998	-
chr2	128698120	128698320	2:128698120-128698320	-
chr2	128726340	128726560	2:128726340-128726560	-
chr2	128727360	128727760	2:128727360-128727760	-
chr2	128727980	128728200	2:128727980-128728200	ENSG00000252223,ENSG00000224087,ENSG00000180178,ENSG00000233428,ENSG00000204460,ENSG00000238277
chr2	128733180	128733380	2:128733180-128733380	ENSG00000231240,ENSG00000180178,ENSG00000233428,ENSG00000204460,ENSG00000238277,ENSG00000232408,ENSG00000196834,ENSG00000239402
chr2	128736680	128736880	2:128736680-128736880	ENSG00000233428,ENSG00000204460,ENSG00000238277
chr2	128746020	128746220	2:128746020-128746220	-
chr2	128746411	128746720	2:128746411-128746720	ENSG00000228471,ENSG00000196834
chr2	128751520	128751780	2:128751520-128751780	-
chr2	128755500	128755680	2:128755500-128755680	-
chr2	128786740	128786940	2:128786740-128786940	-
chr2	128809020	128809200	2:128809020-128809200	-
chr2	128869240	128869440	2:128869240-128869440	-
chr2	129061080	129061356	2:129061080-129061356	ENSG00000238277
chr2	129087560	129087720	2:129087560-129087720	ENSG00000238277,ENSG00000282944,ENSG00000214081
chr2	129234260	129234329	2:129234260-129234329	-
chr2	129238171	129238283	2:129238171-129238283	ENSG00000204460
chr2	129253559	129253620	2:129253559-129253620	ENSG00000204460
chr2	129296813	129297040	2:129296813-129297040	ENSG00000204460
chr2	129363768	129363862	2:129363768-129363862	-
chr2	129397320	129397500	2:129397320-129397500	ENSG00000282944,ENSG00000214081,ENSG00000239402
chr2	129485999	129486106	2:129485999-129486106	ENSG00000233428
chr2	129551020	129551106	2:129551020-129551106	ENSG00000233428
chr2	129607941	129607996	2:129607941-129607996	-
chr2	129719026	129719093	2:129719026-129719093	-
chr2	129758209	129758280	2:129758209-129758280	-
chr2	129758575	129758694	2:129758575-129758694	-
chr2	129849660	129849820	2:129849660-129849820	ENSG00000248313,ENSG00000231240,ENSG00000286058,ENSG00000180178,ENSG00000231147,ENSG00000217289,ENSG00000250207,ENSG00000286026,ENSG00000284619,ENSG00000233428,ENSG00000222038,ENSG00000277668,ENSG00000196834
chr2	129877520	129877720	2:129877520-129877720	ENSG00000231240,ENSG00000286026,ENSG00000286957,ENSG00000229536,ENSG00000183292
chr2	129877820	129878040	2:129877820-129878040	ENSG00000286957,ENSG00000229536
chr2	129889040	129889240	2:129889040-129889240	ENSG00000282944,ENSG00000214081
chr2	129923900	129924080	2:129923900-129924080	ENSG00000231240,ENSG00000180178,ENSG00000231147,ENSG00000286026,ENSG00000237574,ENSG00000214100
chr2	129929740	129930020	2:129929740-129930020	ENSG00000231240,ENSG00000180178,ENSG00000231147,ENSG00000286026,ENSG00000237574,ENSG00000214100,ENSG00000232408
chr2	129930520	129930718	2:129930520-129930718	ENSG00000214100
chr2	129934140	129934340	2:129934140-129934340	ENSG00000252223,ENSG00000224087,ENSG00000231147,ENSG00000237574,ENSG00000214100
chr2	129935180	129935500	2:129935180-129935500	ENSG00000234559,ENSG00000214100
chr2	129936440	129936620	2:129936440-129936620	ENSG00000231240,ENSG00000286058,ENSG00000180178,ENSG00000231147,ENSG00000217289,ENSG00000250207,ENSG00000286026,ENSG00000284619,ENSG00000225449,ENSG00000234559,ENSG00000237574,ENSG00000214100,ENSG00000239402
chr2	129979700	129980040	2:129979700-129980040	ENSG00000228471,ENSG00000231240,ENSG00000180178,ENSG00000231147,ENSG00000217289,ENSG00000250207,ENSG00000284619,ENSG00000222014,ENSG00000225449
chr2	129980445	129980557	2:129980445-129980557	ENSG00000231147,ENSG00000217289,ENSG00000250207,ENSG00000284619,ENSG00000222014,ENSG00000225449
chr2	130143780	130143885	2:130143780-130143885	ENSG00000152076,ENSG00000223760
chr2	130144051	130144168	2:130144051-130144168	ENSG00000152076,ENSG00000223760
chr2	130144440	130144582	2:130144440-130144582	ENSG00000152076,ENSG00000223760
chr2	130145094	130145180	2:130145094-130145180	ENSG00000152076,ENSG00000223760,ENSG00000196604,ENSG00000136698,ENSG00000183292
chr2	130156160	130156320	2:130156160-130156320	ENSG00000136699,ENSG00000152076
chr2	130157577	130157760	2:130157577-130157760	-
chr2	130180616	130180679	2:130180616-130180679	-
chr2	130181580	130181800	2:130181580-130181800	ENSG00000271435,ENSG00000226915,ENSG00000233550,ENSG00000248136,ENSG00000234934,ENSG00000230548,ENSG00000284171,ENSG00000283940,ENSG00000249997,ENSG00000232990,ENSG00000230496,ENSG00000236211,ENSG00000231954,ENSG00000237722,ENSG00000213225,ENSG00000230756,ENSG00000227632,ENSG00000152086,ENSG00000152082,ENSG00000136699,ENSG00000152076,ENSG00000223760,ENSG00000228471,ENSG00000196604,ENSG00000248313,ENSG00000286058,ENSG00000286026
chr2	130182080	130182300	2:130182080-130182300	ENSG00000271435,ENSG00000226915,ENSG00000233550,ENSG00000248136,ENSG00000234934,ENSG00000230548,ENSG00000284171,ENSG00000283940,ENSG00000249997,ENSG00000232990,ENSG00000230496,ENSG00000236211,ENSG00000231954,ENSG00000237722,ENSG00000213225,ENSG00000230756,ENSG00000227632,ENSG00000152086,ENSG00000152082,ENSG00000136699,ENSG00000223760,ENSG00000196604
chr2	130182475	130182543	2:130182475-130182543	ENSG00000152086,ENSG00000152082,ENSG00000136699
chr2	130183037	130183119	2:130183037-130183119	-
chr2	130183280	130183432	2:130183280-130183432	-
chr2	130251711	130251780	2:130251711-130251780	ENSG00000230548,ENSG00000284171,ENSG00000283940,ENSG00000249997,ENSG00000232990,ENSG00000230496,ENSG00000236211,ENSG00000231954,ENSG00000237722,ENSG00000236595,ENSG00000234398,ENSG00000184761
chr2	130252880	130253120	2:130252880-130253120	ENSG00000226915,ENSG00000233550,ENSG00000248136,ENSG00000234934,ENSG00000230548,ENSG00000284171,ENSG00000283940,ENSG00000249997,ENSG00000232990,ENSG00000230496,ENSG00000236211,ENSG00000231954,ENSG00000237722,ENSG00000236595,ENSG00000234398,ENSG00000213225,ENSG00000230756,ENSG00000184761
chr2	130253340	130253540	2:130253340-130253540	ENSG00000226915,ENSG00000233550,ENSG00000248136,ENSG00000234934,ENSG00000230548,ENSG00000284171,ENSG00000283940,ENSG00000249997,ENSG00000232990,ENSG00000230496,ENSG00000236211,ENSG00000231954,ENSG00000237722,ENSG00000236595,ENSG00000234398,ENSG00000213225,ENSG00000230756,ENSG00000184761
chr2	130257938	130258020	2:130257938-130258020	ENSG00000233550,ENSG00000248136,ENSG00000234934,ENSG00000230548,ENSG00000284171,ENSG00000283940,ENSG00000249997,ENSG00000232990,ENSG00000230496,ENSG00000236211,ENSG00000231954,ENSG00000237722,ENSG00000236595,ENSG00000213225
chr2	130328240	130328420	2:130328240-130328420	ENSG00000224352,ENSG00000271435,ENSG00000226915,ENSG00000233550,ENSG00000248136,ENSG00000234934,ENSG00000230548,ENSG00000284171,ENSG00000283940,ENSG00000249997,ENSG00000232990,ENSG00000230496
chr2	130332620	130332820	2:130332620-130332820	ENSG00000230646,ENSG00000178162,ENSG00000224352,ENSG00000271435,ENSG00000226915,ENSG00000233550,ENSG00000248136,ENSG00000234934,ENSG00000230548,ENSG00000284171,ENSG00000283940,ENSG00000249997,ENSG00000232990,ENSG00000230496,ENSG00000236211,ENSG00000231954,ENSG00000237722,ENSG00000213225,ENSG00000230756,ENSG00000227632,ENSG00000152086,ENSG00000136699,ENSG00000223760,ENSG00000252223,ENSG00000224087,ENSG00000196604,ENSG00000231240,ENSG00000180178,ENSG00000231147,ENSG00000286026,ENSG00000222038
chr2	130337180	130337380	2:130337180-130337380	ENSG00000136718,ENSG00000136710,ENSG00000224352,ENSG00000271435,ENSG00000226915,ENSG00000230548,ENSG00000284171,ENSG00000283940,ENSG00000249997,ENSG00000232990,ENSG00000230496,ENSG00000236211,ENSG00000231954,ENSG00000237722,ENSG00000227632,ENSG00000228471,ENSG00000251757,ENSG00000183292,ENSG00000239402
chr2	130337486	130337564	2:130337486-130337564	ENSG00000136718,ENSG00000136710,ENSG00000224352,ENSG00000271435,ENSG00000183292,ENSG00000239402
chr2	130337980	130338160	2:130337980-130338160	ENSG00000136718,ENSG00000136710,ENSG00000224352,ENSG00000271435,ENSG00000183292,ENSG00000239402
chr2	130342120	130342360	2:130342120-130342360	ENSG00000230646,ENSG00000178162,ENSG00000072135,ENSG00000136718,ENSG00000136710,ENSG00000271435,ENSG00000226915,ENSG00000233550,ENSG00000248136,ENSG00000234934,ENSG00000227632,ENSG00000251757,ENSG00000183292,ENSG00000225341
chr2	130342660	130342920	2:130342660-130342920	ENSG00000230646,ENSG00000178162,ENSG00000072135,ENSG00000136718,ENSG00000136710,ENSG00000224352,ENSG00000271435,ENSG00000226915,ENSG00000233550,ENSG00000248136,ENSG00000234934,ENSG00000230548,ENSG00000284171,ENSG00000283940,ENSG00000249997,ENSG00000232990,ENSG00000230496,ENSG00000236211,ENSG00000231954,ENSG00000237722,ENSG00000213225,ENSG00000230756,ENSG00000227632,ENSG00000152086,ENSG00000152082,ENSG00000136699,ENSG00000252223,ENSG00000224087,ENSG00000196604,ENSG00000248313,ENSG00000286058,ENSG00000251757,ENSG00000183292,ENSG00000225341
chr2	130355900	130356200	2:130355900-130356200	ENSG00000230646,ENSG00000178162,ENSG00000072135,ENSG00000136718,ENSG00000136710,ENSG00000226915,ENSG00000136698,ENSG00000232408,ENSG00000183292,ENSG00000196834,ENSG00000239402
chr2	130371866	130372080	2:130371866-130372080	ENSG00000072135,ENSG00000282944,ENSG00000214081
chr2	130372100	130372480	2:130372100-130372480	ENSG00000072135,ENSG00000228471,ENSG00000282944,ENSG00000214081
chr2	130372560	130372780	2:130372560-130372780	ENSG00000230646,ENSG00000178162,ENSG00000072135,ENSG00000226915,ENSG00000228471,ENSG00000282944,ENSG00000214081,ENSG00000136698,ENSG00000239402
chr2	130375040	130375280	2:130375040-130375280	ENSG00000072135,ENSG00000196834,ENSG00000239402
chr2	130391240	130391500	2:130391240-130391500	ENSG00000230646,ENSG00000178162,ENSG00000223760,ENSG00000196604,ENSG00000222038,ENSG00000251973
chr2	130391740	130391940	2:130391740-130391940	ENSG00000230646,ENSG00000178162,ENSG00000072135,ENSG00000271435,ENSG00000226915,ENSG00000230548,ENSG00000284171,ENSG00000283940,ENSG00000249997,ENSG00000232990,ENSG00000230496,ENSG00000236211,ENSG00000231954,ENSG00000237722,ENSG00000213225,ENSG00000223760,ENSG00000196604,ENSG00000222038,ENSG00000277668,ENSG00000136698,ENSG00000251973,ENSG00000196834
chr2	130392020	130392200	2:130392020-130392200	ENSG00000230646,ENSG00000178162,ENSG00000223760,ENSG00000196604,ENSG00000222038,ENSG00000251973
chr2	130427696	130427880	2:130427696-130427880	ENSG00000230646,ENSG00000178162,ENSG00000231240,ENSG00000196834
chr2	130592282	130592397	2:130592282-130592397	-
chr2	130641815	130642000	2:130641815-130642000	-
chr2	130693640	130693800	2:130693640-130693800	-
chr2	130726980	130727036	2:130726980-130727036	ENSG00000173302
chr2	130727540	130727780	2:130727540-130727780	ENSG00000228471,ENSG00000232503,ENSG00000178171,ENSG00000229797,ENSG00000173302,ENSG00000223349,ENSG00000240253,ENSG00000251757,ENSG00000222038,ENSG00000277668
chr2	130756180	130756380	2:130756180-130756380	ENSG00000178171,ENSG00000229797,ENSG00000152093,ENSG00000274711
chr2	130760120	130760260	2:130760120-130760260	ENSG00000178171,ENSG00000229797
chr2	130797560	130797780	2:130797560-130797780	ENSG00000236211,ENSG00000231954,ENSG00000237722,ENSG00000284604,ENSG00000236516,ENSG00000231431,ENSG00000212199,ENSG00000248796,ENSG00000236956,ENSG00000136002,ENSG00000233221,ENSG00000232503,ENSG00000178171,ENSG00000229797,ENSG00000223349,ENSG00000240253,ENSG00000277668,ENSG00000232408,ENSG00000274711
chr2	130798020	130798260	2:130798020-130798260	ENSG00000248796,ENSG00000233221,ENSG00000232503,ENSG00000178171,ENSG00000229797,ENSG00000223349,ENSG00000240253,ENSG00000277668,ENSG00000274711
chr2	130798880	130799080	2:130798880-130799080	-
chr2	130807580	130807840	2:130807580-130807840	-
chr2	130820520	130820740	2:130820520-130820740	ENSG00000233221,ENSG00000251757,ENSG00000232408
chr2	130824500	130824720	2:130824500-130824720	ENSG00000233221,ENSG00000232503,ENSG00000251757,ENSG00000222038,ENSG00000277668,ENSG00000232408
chr2	130827600	130827800	2:130827600-130827800	ENSG00000233221
chr2	130829104	130829156	2:130829104-130829156	-
chr2	130836880	130837200	2:130836880-130837200	ENSG00000136002,ENSG00000233221
chr2	130837257	130837429	2:130837257-130837429	ENSG00000233221
chr2	130864860	130865160	2:130864860-130865160	ENSG00000228471,ENSG00000233221,ENSG00000232503,ENSG00000223349,ENSG00000240253,ENSG00000251757,ENSG00000277668,ENSG00000232408
chr2	130873800	130873980	2:130873800-130873980	ENSG00000252223,ENSG00000224087,ENSG00000284604,ENSG00000236516,ENSG00000233221,ENSG00000232503,ENSG00000223349,ENSG00000240253,ENSG00000277668,ENSG00000196834
chr2	130920520	130920720	2:130920520-130920720	ENSG00000228471,ENSG00000281516,ENSG00000281159,ENSG00000136002,ENSG00000251757,ENSG00000277668,ENSG00000136698
chr2	130924923	130925100	2:130924923-130925100	ENSG00000281516,ENSG00000281159
chr2	130963731	130963838	2:130963731-130963838	-
chr2	130964040	130964260	2:130964040-130964260	ENSG00000136002,ENSG00000239402
chr2	130981820	130981980	2:130981820-130981980	-
chr2	131016940	131017540	2:131016940-131017540	ENSG00000212199,ENSG00000136002,ENSG00000274711
chr2	131022700	131022900	2:131022700-131022900	-
chr2	131034360	131034640	2:131034360-131034640	ENSG00000284479,ENSG00000136002
chr2	131034800	131035060	2:131034800-131035060	ENSG00000188219,ENSG00000284479,ENSG00000136002
chr2	131035180	131035400	2:131035180-131035400	ENSG00000284479,ENSG00000136002
chr2	131035960	131036075	2:131035960-131036075	ENSG00000284479,ENSG00000136002
chr2	131055780	131056100	2:131055780-131056100	ENSG00000188219,ENSG00000225341
chr2	131056722	131056905	2:131056722-131056905	ENSG00000225341
chr2	131061334	131061477	2:131061334-131061477	ENSG00000282944,ENSG00000214081
chr2	131085665	131085916	2:131085665-131085916	-
chr2	131092400	131092460	2:131092400-131092460	ENSG00000152102
chr2	131093040	131093320	2:131093040-131093320	ENSG00000115762,ENSG00000152102
chr2	131093380	131093620	2:131093380-131093620	ENSG00000284604,ENSG00000236516,ENSG00000248796,ENSG00000285819,ENSG00000236956,ENSG00000115762,ENSG00000152102
chr2	131093700	131093880	2:131093700-131093880	ENSG00000285819,ENSG00000115762,ENSG00000152102
chr2	131095121	131095271	2:131095121-131095271	-
chr2	131104540	131104800	2:131104540-131104800	ENSG00000115762,ENSG00000152102
chr2	131105160	131105380	2:131105160-131105380	ENSG00000228471,ENSG00000231431,ENSG00000248796,ENSG00000285819,ENSG00000115762,ENSG00000152102
chr2	131105600	131106660	2:131105600-131106660	ENSG00000115762
chr2	131112620	131112800	2:131112620-131112800	ENSG00000115762
chr2	131114500	131114660	2:131114500-131114660	ENSG00000115762
chr2	131121618	131121780	2:131121618-131121780	-
chr2	131154080	131154280	2:131154080-131154280	ENSG00000228471,ENSG00000226831,ENSG00000234576,ENSG00000234939,ENSG00000237910,ENSG00000234480,ENSG00000236590,ENSG00000227661,ENSG00000283865,ENSG00000284003,ENSG00000284604,ENSG00000236516,ENSG00000231431,ENSG00000212199,ENSG00000188219,ENSG00000248796,ENSG00000285819,ENSG00000236956,ENSG00000225448,ENSG00000230450,ENSG00000225341,ENSG00000196834
chr2	131181580	131181740	2:131181580-131181740	ENSG00000212199,ENSG00000188219,ENSG00000248796,ENSG00000285819,ENSG00000236956,ENSG00000225448,ENSG00000230450
chr2	131181927	131182018	2:131181927-131182018	ENSG00000212199,ENSG00000248796,ENSG00000285819,ENSG00000236956,ENSG00000225448,ENSG00000230450
chr2	131319848	131319934	2:131319848-131319934	ENSG00000284604,ENSG00000236516,ENSG00000231431
chr2	131335421	131335620	2:131335421-131335620	ENSG00000234576,ENSG00000234939,ENSG00000237910,ENSG00000234480,ENSG00000236590,ENSG00000227661,ENSG00000283865,ENSG00000284003,ENSG00000231777,ENSG00000235080,ENSG00000224425,ENSG00000284706,ENSG00000227817,ENSG00000284604,ENSG00000236516,ENSG00000231431,ENSG00000212199,ENSG00000285819
chr2	131364072	131364178	2:131364072-131364178	ENSG00000234576,ENSG00000234939,ENSG00000237910,ENSG00000234480,ENSG00000236590,ENSG00000227661,ENSG00000283865,ENSG00000284003,ENSG00000231777,ENSG00000235080,ENSG00000227275,ENSG00000233285,ENSG00000283303,ENSG00000233087,ENSG00000224425
chr2	131364422	131364570	2:131364422-131364570	ENSG00000237910,ENSG00000234480,ENSG00000236590,ENSG00000227661,ENSG00000283865,ENSG00000284003,ENSG00000231777,ENSG00000235080,ENSG00000227275,ENSG00000233285,ENSG00000283303,ENSG00000233087,ENSG00000224425
chr2	131413240	131413440	2:131413240-131413440	ENSG00000287071,ENSG00000075886,ENSG00000273073,ENSG00000232742,ENSG00000217950,ENSG00000214077,ENSG00000284659,ENSG00000223631,ENSG00000276460,ENSG00000226831,ENSG00000234576,ENSG00000234939,ENSG00000237910,ENSG00000234480,ENSG00000236590,ENSG00000227661,ENSG00000283865,ENSG00000284003,ENSG00000231777,ENSG00000235080,ENSG00000224425,ENSG00000284604,ENSG00000236516,ENSG00000212199,ENSG00000188219
chr2	131419571	131419678	2:131419571-131419678	ENSG00000214077,ENSG00000284659
chr2	131425260	131425560	2:131425260-131425560	ENSG00000217950,ENSG00000214077
chr2	131491085	131491280	2:131491085-131491280	-
chr2	131491542	131491600	2:131491542-131491600	-
chr2	131492360	131492560	2:131492360-131492560	ENSG00000163040,ENSG00000152117,ENSG00000284149,ENSG00000075886,ENSG00000173272,ENSG00000273073,ENSG00000232742,ENSG00000217950
chr2	131492740	131492920	2:131492740-131492920	ENSG00000230756,ENSG00000224679,ENSG00000163040,ENSG00000152117,ENSG00000284149,ENSG00000075886,ENSG00000173272,ENSG00000273073,ENSG00000232742,ENSG00000217950,ENSG00000276460,ENSG00000226831,ENSG00000234576,ENSG00000234939,ENSG00000237910,ENSG00000234480,ENSG00000236590,ENSG00000227661,ENSG00000283865,ENSG00000284003,ENSG00000188219,ENSG00000248796
chr2	131493400	131493900	2:131493400-131493900	ENSG00000152117,ENSG00000284149,ENSG00000075886,ENSG00000173272,ENSG00000273073,ENSG00000232742
chr2	131498700	131498840	2:131498700-131498840	ENSG00000152117,ENSG00000284149,ENSG00000173272
chr2	131516660	131516820	2:131516660-131516820	-
chr2	131527760	131527878	2:131527760-131527878	ENSG00000286208,ENSG00000224679,ENSG00000163040
chr2	131528385	131528509	2:131528385-131528509	ENSG00000224679,ENSG00000163040
chr2	131528740	131528908	2:131528740-131528908	ENSG00000224679,ENSG00000163040
chr2	131529509	131529646	2:131529509-131529646	ENSG00000163040
chr2	131540108	131540165	2:131540108-131540165	ENSG00000286208,ENSG00000224679
chr2	131561080	131561212	2:131561080-131561212	ENSG00000286208
chr2	131578768	131578879	2:131578768-131578879	-
chr2	131590702	131590815	2:131590702-131590815	ENSG00000251956,ENSG00000204434
chr2	131641006	131641085	2:131641006-131641085	ENSG00000270930,ENSG00000224559
chr2	131641420	131641820	2:131641420-131641820	ENSG00000228471,ENSG00000270930,ENSG00000224559,ENSG00000251956
chr2	131665840	131665998	2:131665840-131665998	-
chr2	131669001	131669158	2:131669001-131669158	-
chr2	131672740	131672900	2:131672740-131672900	ENSG00000251956
chr2	131673000	131673160	2:131673000-131673160	-
chr2	131673262	131673381	2:131673262-131673381	-
chr2	131674040	131674240	2:131674040-131674240	ENSG00000274353,ENSG00000186825,ENSG00000287151,ENSG00000270930,ENSG00000224559,ENSG00000251956,ENSG00000286208,ENSG00000217950,ENSG00000214077,ENSG00000223631,ENSG00000276460,ENSG00000226831,ENSG00000234576,ENSG00000234939,ENSG00000237910,ENSG00000234480,ENSG00000236590,ENSG00000227661,ENSG00000283865,ENSG00000231431,ENSG00000212199
chr2	131681880	131682100	2:131681880-131682100	ENSG00000287151
chr2	131682360	131682580	2:131682360-131682580	ENSG00000274353,ENSG00000186825,ENSG00000287071,ENSG00000197927,ENSG00000288031,ENSG00000287151,ENSG00000251956,ENSG00000217950,ENSG00000226831,ENSG00000234576,ENSG00000234939,ENSG00000237910,ENSG00000234480,ENSG00000236590,ENSG00000227661,ENSG00000283865,ENSG00000212199
chr2	131683060	131683220	2:131683060-131683220	ENSG00000287071,ENSG00000288031,ENSG00000287151
chr2	131683632	131683707	2:131683632-131683707	-
chr2	131684040	131684380	2:131684040-131684380	ENSG00000287151
chr2	131685040	131685220	2:131685040-131685220	ENSG00000288031,ENSG00000287151,ENSG00000234576,ENSG00000234939
chr2	131685700	131685900	2:131685700-131685900	ENSG00000288031,ENSG00000287151
chr2	131686241	131686398	2:131686241-131686398	ENSG00000288031
chr2	131686660	131686838	2:131686660-131686838	ENSG00000288031,ENSG00000287151
chr2	131686996	131687100	2:131686996-131687100	ENSG00000288031,ENSG00000287151
chr2	131720653	131720802	2:131720653-131720802	ENSG00000213222,ENSG00000197927
chr2	131720880	131721060	2:131720880-131721060	ENSG00000213222,ENSG00000197927
chr2	131728540	131728740	2:131728540-131728740	ENSG00000213222,ENSG00000197927
chr2	131729126	131729186	2:131729126-131729186	ENSG00000213222,ENSG00000197927
chr2	131780560	131780720	2:131780560-131780720	ENSG00000287071
chr2	131801900	131802080	2:131801900-131802080	ENSG00000274353,ENSG00000186825,ENSG00000287071
chr2	131813880	131814080	2:131813880-131814080	ENSG00000229203,ENSG00000274353
chr2	131832027	131832184	2:131832027-131832184	ENSG00000232760,ENSG00000229203,ENSG00000274353
chr2	131844200	131844272	2:131844200-131844272	ENSG00000232760,ENSG00000229203
chr2	131858178	131858500	2:131858178-131858500	ENSG00000274353,ENSG00000188219
chr2	131923020	131923160	2:131923020-131923160	ENSG00000236485,ENSG00000235615,ENSG00000244337,ENSG00000251757,ENSG00000222038
chr2	131931635	131931700	2:131931635-131931700	ENSG00000236485,ENSG00000235615,ENSG00000244337
chr2	132009820	132009980	2:132009820-132009980	ENSG00000287414,ENSG00000236485,ENSG00000235615
chr2	132037940	132038200	2:132037940-132038200	ENSG00000225594,ENSG00000271179,ENSG00000226886,ENSG00000287414,ENSG00000236485,ENSG00000235615
chr2	132038360	132038540	2:132038360-132038540	ENSG00000226886,ENSG00000236485
chr2	132038714	132038938	2:132038714-132038938	ENSG00000226886,ENSG00000236485
chr2	132065541	132065680	2:132065541-132065680	ENSG00000271179,ENSG00000274711
chr2	132146900	132147060	2:132146900-132147060	ENSG00000239108,ENSG00000163046,ENSG00000227745,ENSG00000287071,ENSG00000217950,ENSG00000284003,ENSG00000277668,ENSG00000136698
chr2	132237720	132237920	2:132237720-132237920	-
chr2	132267800	132268080	2:132267800-132268080	-
chr2	132268520	132268720	2:132268520-132268720	-
chr2	132270718	132270839	2:132270718-132270839	-
chr2	132271121	132271402	2:132271121-132271402	-
chr2	132281060	132281128	2:132281060-132281128	-
chr2	132288040	132288179	2:132288040-132288179	-
chr2	132300740	132300880	2:132300740-132300880	ENSG00000018607,ENSG00000230803
chr2	132301180	132301271	2:132301180-132301271	ENSG00000018607,ENSG00000230803
chr2	132304680	132304840	2:132304680-132304840	ENSG00000018607,ENSG00000230803,ENSG00000233786,ENSG00000202174
chr2	132347160	132347335	2:132347160-132347335	ENSG00000248313,ENSG00000286058,ENSG00000230992,ENSG00000286833,ENSG00000272769
chr2	132347436	132347600	2:132347436-132347600	ENSG00000248313,ENSG00000286058,ENSG00000230992,ENSG00000286833,ENSG00000272769,ENSG00000233786
chr2	132349200	132349340	2:132349200-132349340	ENSG00000248313,ENSG00000286058,ENSG00000230992,ENSG00000286833,ENSG00000272769,ENSG00000233786
chr2	132352560	132352680	2:132352560-132352680	ENSG00000230992,ENSG00000286833,ENSG00000272769
chr2	132353560	132353740	2:132353560-132353740	-
chr2	132369281	132369460	2:132369281-132369460	-
chr2	132373640	132374080	2:132373640-132374080	-
chr2	132374140	132374880	2:132374140-132374880	ENSG00000202174
chr2	132375060	132375260	2:132375060-132375260	ENSG00000232408
chr2	132400260	132400560	2:132400260-132400560	ENSG00000252705,ENSG00000274711
chr2	132415360	132415580	2:132415360-132415580	ENSG00000183840
chr2	132416060	132416280	2:132416060-132416280	ENSG00000183840,ENSG00000252705
chr2	132416400	132416700	2:132416400-132416700	ENSG00000183840,ENSG00000252705,ENSG00000230803,ENSG00000233786,ENSG00000221288,ENSG00000202174,ENSG00000271179,ENSG00000235615
chr2	132420860	132421300	2:132420860-132421300	ENSG00000183840
chr2	132421320	132421620	2:132421320-132421620	ENSG00000183840
chr2	132423833	132424214	2:132423833-132424214	ENSG00000183840
chr2	132424540	132424780	2:132424540-132424780	ENSG00000183840,ENSG00000252705,ENSG00000202174
chr2	132426376	132426500	2:132426376-132426500	-
chr2	132438740	132438960	2:132438740-132438960	ENSG00000233786,ENSG00000221288,ENSG00000202174,ENSG00000225594,ENSG00000235615,ENSG00000188219,ENSG00000277668
chr2	132439680	132439980	2:132439680-132439980	ENSG00000277668
chr2	132440780	132441344	2:132440780-132441344	-
chr2	132448903	132449080	2:132448903-132449080	ENSG00000221288
chr2	132458627	132458773	2:132458627-132458773	-
chr2	132463887	132464020	2:132463887-132464020	-
chr2	132474174	132474349	2:132474174-132474349	-
chr2	132477560	132477740	2:132477560-132477740	ENSG00000232349
chr2	132478040	132478240	2:132478040-132478240	ENSG00000232349,ENSG00000230803,ENSG00000233786,ENSG00000202174,ENSG00000231431,ENSG00000251757
chr2	132478720	132478979	2:132478720-132478979	-
chr2	132479243	132479550	2:132479243-132479550	-
chr2	132487329	132487460	2:132487329-132487460	ENSG00000232349
chr2	132489240	132489400	2:132489240-132489400	ENSG00000232349
chr2	132494520	132494720	2:132494520-132494720	ENSG00000232349
chr2	132497720	132497920	2:132497720-132497920	ENSG00000232349
chr2	132503940	132504180	2:132503940-132504180	-
chr2	132517504	132517680	2:132517504-132517680	ENSG00000200718
chr2	132521420	132521640	2:132521420-132521640	ENSG00000200718,ENSG00000136698
chr2	132537180	132537340	2:132537180-132537340	-
chr2	132547240	132547400	2:132547240-132547400	ENSG00000200718,ENSG00000233786,ENSG00000221288,ENSG00000202174,ENSG00000225594,ENSG00000271179,ENSG00000287071,ENSG00000231431,ENSG00000212199
chr2	132550460	132550520	2:132550460-132550520	-
chr2	132562340	132562580	2:132562340-132562580	-
chr2	132562840	132562897	2:132562840-132562897	-
chr2	132582340	132582560	2:132582340-132582560	-
chr2	132593340	132593520	2:132593340-132593520	-
chr2	132620220	132620420	2:132620220-132620420	ENSG00000251757,ENSG00000222038
chr2	132623520	132623700	2:132623520-132623700	ENSG00000251757,ENSG00000222038
chr2	132627415	132627476	2:132627415-132627476	ENSG00000225819
chr2	132627520	132627800	2:132627520-132627800	ENSG00000225819
chr2	132631660	132631840	2:132631660-132631840	-
chr2	132632080	132632540	2:132632080-132632540	-
chr2	132651200	132651380	2:132651200-132651380	ENSG00000239402
chr2	132656312	132656509	2:132656312-132656509	ENSG00000230065
chr2	132662660	132662940	2:132662660-132662940	ENSG00000230065
chr2	132664140	132664380	2:132664140-132664380	ENSG00000230065
chr2	132665862	132666058	2:132665862-132666058	ENSG00000230065,ENSG00000150551
chr2	132669296	132669496	2:132669296-132669496	ENSG00000230065,ENSG00000150551
chr2	132669639	132669860	2:132669639-132669860	ENSG00000230065,ENSG00000150551
chr2	132670000	132670240	2:132670000-132670240	ENSG00000150551
chr2	132670560	132670960	2:132670560-132670960	ENSG00000150551
chr2	132671500	132671700	2:132671500-132671700	ENSG00000150551
chr2	132677136	132677263	2:132677136-132677263	ENSG00000150551
chr2	132677840	132677920	2:132677840-132677920	ENSG00000286068,ENSG00000150551
chr2	132690980	132691240	2:132690980-132691240	ENSG00000286068
chr2	132692960	132693140	2:132692960-132693140	ENSG00000286068
chr2	132701462	132701557	2:132701462-132701557	-
chr2	132701940	132702100	2:132701940-132702100	-
chr2	132703480	132703680	2:132703480-132703680	-
chr2	132752488	132752720	2:132752488-132752720	-
chr2	132757280	132757480	2:132757280-132757480	-
chr2	132757880	132757969	2:132757880-132757969	-
chr2	132774336	132774516	2:132774336-132774516	-
chr2	132797600	132797880	2:132797600-132797880	-
chr2	132804140	132804360	2:132804140-132804360	-
chr2	132815660	132815840	2:132815660-132815840	-
chr2	132842000	132842220	2:132842000-132842220	-
chr2	132849220	132849440	2:132849220-132849440	-
chr2	132863981	132864180	2:132863981-132864180	-
chr2	132871880	132872180	2:132871880-132872180	-
chr2	132873887	132873967	2:132873887-132873967	-
chr2	132875969	132876181	2:132875969-132876181	-
chr2	132884365	132884540	2:132884365-132884540	-
chr2	132901760	132901940	2:132901760-132901940	ENSG00000228721
chr2	132911837	132911995	2:132911837-132911995	ENSG00000233729,ENSG00000228721
chr2	132912093	132912240	2:132912093-132912240	ENSG00000233729,ENSG00000228721
chr2	132923884	132924060	2:132923884-132924060	ENSG00000233729,ENSG00000228721
chr2	132936340	132936560	2:132936340-132936560	-
chr2	132937720	132937940	2:132937720-132937940	ENSG00000233729,ENSG00000228721,ENSG00000212199
chr2	132943956	132944148	2:132943956-132944148	-
chr2	132974800	132975000	2:132974800-132975000	ENSG00000251757
chr2	132977940	132978120	2:132977940-132978120	-
chr2	133026620	133026806	2:133026620-133026806	-
chr2	133053640	133053820	2:133053640-133053820	-
chr2	133054405	133054620	2:133054405-133054620	-
chr2	133062000	133062114	2:133062000-133062114	-
chr2	133063880	133064060	2:133063880-133064060	-
chr2	133077360	133077596	2:133077360-133077596	-
chr2	133091440	133091620	2:133091440-133091620	-
chr2	133092680	133092900	2:133092680-133092900	-
chr2	133097796	133097980	2:133097796-133097980	ENSG00000279512
chr2	133098081	133098238	2:133098081-133098238	-
chr2	133109860	133110100	2:133109860-133110100	ENSG00000279512,ENSG00000231431
chr2	133130687	133130746	2:133130687-133130746	-
chr2	133130920	133131180	2:133130920-133131180	ENSG00000279512
chr2	133140393	133140453	2:133140393-133140453	-
chr2	133146986	133147189	2:133146986-133147189	-
chr2	133165980	133166340	2:133165980-133166340	-
chr2	133171500	133171680	2:133171500-133171680	ENSG00000279512,ENSG00000233786,ENSG00000221288,ENSG00000202174,ENSG00000225594
chr2	133175340	133175560	2:133175340-133175560	-
chr2	133177255	133177400	2:133177255-133177400	-
chr2	133194180	133194475	2:133194180-133194475	-
chr2	133198780	133198980	2:133198780-133198980	-
chr2	133201100	133201300	2:133201100-133201300	-
chr2	133240620	133240940	2:133240620-133240940	-
chr2	133241000	133241540	2:133241000-133241540	-
chr2	133253900	133254080	2:133253900-133254080	-
chr2	133263000	133263180	2:133263000-133263180	ENSG00000226953
chr2	133266260	133266404	2:133266260-133266404	ENSG00000226953
chr2	133266660	133266920	2:133266660-133266920	ENSG00000226953
chr2	133266980	133267260	2:133266980-133267260	ENSG00000226953
chr2	133271222	133271382	2:133271222-133271382	ENSG00000226953
chr2	133286400	133286620	2:133286400-133286620	ENSG00000226953
chr2	133286740	133287020	2:133286740-133287020	-
chr2	133287777	133288120	2:133287777-133288120	ENSG00000226953
chr2	133294017	133294095	2:133294017-133294095	-
chr2	133296500	133296740	2:133296500-133296740	-
chr2	133303220	133303460	2:133303220-133303460	ENSG00000212199
chr2	133317280	133317460	2:133317280-133317460	-
chr2	133324360	133324580	2:133324360-133324580	ENSG00000252688
chr2	133326840	133326974	2:133326840-133326974	ENSG00000252688
chr2	133338300	133338520	2:133338300-133338520	ENSG00000252688
chr2	133341720	133341782	2:133341720-133341782	ENSG00000252688
chr2	133346740	133347000	2:133346740-133347000	ENSG00000252688
chr2	133362040	133362520	2:133362040-133362520	-
chr2	133365190	133365320	2:133365190-133365320	-
chr2	133377020	133377340	2:133377020-133377340	-
chr2	133377360	133377500	2:133377360-133377500	-
chr2	133379280	133379480	2:133379280-133379480	-
chr2	133380200	133380400	2:133380200-133380400	-
chr2	133389880	133389925	2:133389880-133389925	ENSG00000222068
chr2	133390260	133390480	2:133390260-133390480	ENSG00000222068
chr2	133414600	133414780	2:133414600-133414780	-
chr2	133416840	133417060	2:133416840-133417060	-
chr2	133418760	133418960	2:133418760-133418960	-
chr2	133421500	133421680	2:133421500-133421680	ENSG00000232474
chr2	133422980	133423180	2:133422980-133423180	ENSG00000232474
chr2	133431440	133431600	2:133431440-133431600	ENSG00000232474
chr2	133433940	133434220	2:133433940-133434220	ENSG00000232474
chr2	133435400	133435600	2:133435400-133435600	ENSG00000232474
chr2	133458380	133458540	2:133458380-133458540	-
chr2	133477297	133477420	2:133477297-133477420	-
chr2	133477695	133477865	2:133477695-133477865	-
chr2	133484200	133484420	2:133484200-133484420	-
chr2	133487011	133487220	2:133487011-133487220	-
chr2	133490139	133490344	2:133490139-133490344	-
chr2	133499840	133500100	2:133499840-133500100	-
chr2	133504640	133504840	2:133504640-133504840	-
chr2	133516740	133516920	2:133516740-133516920	ENSG00000176771
chr2	133521440	133521620	2:133521440-133521620	ENSG00000176771
chr2	133523444	133523660	2:133523444-133523660	ENSG00000176771
chr2	133526480	133526660	2:133526480-133526660	ENSG00000176771
chr2	133533060	133533300	2:133533060-133533300	ENSG00000176771
chr2	133541504	133541643	2:133541504-133541643	ENSG00000223430
chr2	133561140	133561320	2:133561140-133561320	ENSG00000223430,ENSG00000176771
chr2	133567020	133567240	2:133567020-133567240	ENSG00000223430,ENSG00000176771
chr2	133567502	133567720	2:133567502-133567720	ENSG00000176771
chr2	133568160	133568580	2:133568160-133568580	ENSG00000223430,ENSG00000176771
chr2	133579360	133579580	2:133579360-133579580	ENSG00000223430,ENSG00000176771
chr2	133581020	133581260	2:133581020-133581260	-
chr2	133581454	133581760	2:133581454-133581760	-
chr2	133587080	133587300	2:133587080-133587300	ENSG00000200708
chr2	133590674	133590734	2:133590674-133590734	ENSG00000200708
chr2	133602220	133602420	2:133602220-133602420	ENSG00000200708
chr2	133602619	133602820	2:133602619-133602820	ENSG00000200708
chr2	133605500	133605660	2:133605500-133605660	-
chr2	133607740	133607940	2:133607740-133607940	ENSG00000200708
chr2	133634032	133634190	2:133634032-133634190	-
chr2	133642840	133643060	2:133642840-133643060	-
chr2	133652460	133652660	2:133652460-133652660	-
chr2	133653185	133653398	2:133653185-133653398	-
chr2	133655640	133655820	2:133655640-133655820	-
chr2	133667200	133667400	2:133667200-133667400	-
chr2	133674035	133674136	2:133674035-133674136	-
chr2	133674720	133675020	2:133674720-133675020	-
chr2	133675100	133675320	2:133675100-133675320	ENSG00000225594,ENSG00000271179,ENSG00000244337,ENSG00000284003,ENSG00000188219
chr2	133675560	133675849	2:133675560-133675849	-
chr2	133676460	133676700	2:133676460-133676700	-
chr2	133710772	133710920	2:133710772-133710920	-
chr2	133717663	133717804	2:133717663-133717804	-
chr2	133718820	133719140	2:133718820-133719140	-
chr2	133721320	133721520	2:133721320-133721520	-
chr2	133727034	133727100	2:133727034-133727100	-
chr2	133733940	133734160	2:133733940-133734160	-
chr2	133734840	133735020	2:133734840-133735020	-
chr2	133737700	133737900	2:133737700-133737900	-
chr2	133748095	133748240	2:133748095-133748240	-
chr2	133748434	133748588	2:133748434-133748588	-
chr2	133755620	133755820	2:133755620-133755820	ENSG00000221288
chr2	133760360	133760740	2:133760360-133760740	-
chr2	133765564	133765900	2:133765564-133765900	-
chr2	133779772	133780020	2:133779772-133780020	-
chr2	133780200	133780400	2:133780200-133780400	ENSG00000223430,ENSG00000233786,ENSG00000221288
chr2	133787302	133787520	2:133787302-133787520	-
chr2	133791277	133791480	2:133791277-133791480	-
chr2	133812880	133813160	2:133812880-133813160	-
chr2	133813300	133813520	2:133813300-133813520	-
chr2	133818160	133818480	2:133818160-133818480	ENSG00000235615
chr2	133818661	133818715	2:133818661-133818715	-
chr2	133821240	133821440	2:133821240-133821440	-
chr2	133841980	133842200	2:133841980-133842200	-
chr2	133843160	133843440	2:133843160-133843440	-
chr2	133844340	133844520	2:133844340-133844520	ENSG00000221288
chr2	133876500	133876563	2:133876500-133876563	-
chr2	133884860	133885020	2:133884860-133885020	-
chr2	133885798	133885851	2:133885798-133885851	-
chr2	133885960	133886160	2:133885960-133886160	-
chr2	133886760	133886980	2:133886760-133886980	-
chr2	133887000	133887420	2:133887000-133887420	-
chr2	133889055	133889380	2:133889055-133889380	-
chr2	133921276	133921361	2:133921276-133921361	-
chr2	133936780	133937000	2:133936780-133937000	-
chr2	133937200	133937420	2:133937200-133937420	-
chr2	133937780	133937960	2:133937780-133937960	-
chr2	133941300	133941420	2:133941300-133941420	-
chr2	133941700	133941960	2:133941700-133941960	-
chr2	133942260	133942320	2:133942260-133942320	-
chr2	133968242	133968516	2:133968242-133968516	-
chr2	133972920	133973120	2:133972920-133973120	-
chr2	133975720	133975900	2:133975720-133975900	-
chr2	133976729	133976926	2:133976729-133976926	-
chr2	133977103	133977197	2:133977103-133977197	-
chr2	133977520	133977700	2:133977520-133977700	-
chr2	133986540	133986720	2:133986540-133986720	ENSG00000286697
chr2	133987220	133987420	2:133987220-133987420	-
chr2	133987520	133987620	2:133987520-133987620	-
chr2	134003129	134003243	2:134003129-134003243	-
chr2	134008920	134009140	2:134008920-134009140	ENSG00000286697
chr2	134011840	134011953	2:134011840-134011953	-
chr2	134012300	134012420	2:134012300-134012420	ENSG00000286697
chr2	134013328	134013481	2:134013328-134013481	-
chr2	134013715	134014120	2:134013715-134014120	-
chr2	134014640	134015000	2:134014640-134015000	ENSG00000286697
chr2	134016000	134016080	2:134016000-134016080	ENSG00000286697
chr2	134016180	134016290	2:134016180-134016290	ENSG00000286697
chr2	134018100	134018300	2:134018100-134018300	ENSG00000286697
chr2	134028069	134028234	2:134028069-134028234	ENSG00000286697
chr2	134072345	134072517	2:134072345-134072517	-
chr2	134080820	134081060	2:134080820-134081060	-
chr2	134081625	134081820	2:134081625-134081820	-
chr2	134083620	134083900	2:134083620-134083900	-
chr2	134095872	134095940	2:134095872-134095940	-
chr2	134106120	134106360	2:134106120-134106360	-
chr2	134117780	134117980	2:134117780-134117980	ENSG00000152127
chr2	134118380	134118620	2:134118380-134118620	ENSG00000222921,ENSG00000263813,ENSG00000152127,ENSG00000287071
chr2	134119060	134119380	2:134119060-134119380	-
chr2	134119780	134120120	2:134119780-134120120	ENSG00000263813,ENSG00000152127,ENSG00000287071
chr2	134120880	134121120	2:134120880-134121120	ENSG00000263813,ENSG00000152127
chr2	134121180	134121540	2:134121180-134121540	ENSG00000263813,ENSG00000152127
chr2	134121725	134121818	2:134121725-134121818	ENSG00000263813
chr2	134124120	134124340	2:134124120-134124340	ENSG00000263813
chr2	134137200	134137580	2:134137200-134137580	ENSG00000263813
chr2	134138200	134138400	2:134138200-134138400	-
chr2	134146740	134146980	2:134146740-134146980	-
chr2	134167211	134167307	2:134167211-134167307	-
chr2	134170380	134170600	2:134170380-134170600	-
chr2	134178180	134178400	2:134178180-134178400	-
chr2	134189460	134189620	2:134189460-134189620	-
chr2	134193125	134193287	2:134193125-134193287	-
chr2	134202506	134202700	2:134202506-134202700	-
chr2	134206680	134206880	2:134206680-134206880	-
chr2	134207700	134207880	2:134207700-134207880	-
chr2	134224040	134224320	2:134224040-134224320	ENSG00000222921
chr2	134231371	134231560	2:134231371-134231560	ENSG00000222921
chr2	134232020	134232240	2:134232020-134232240	ENSG00000222921
chr2	134232820	134233740	2:134232820-134233740	ENSG00000222921
chr2	134235880	134236060	2:134235880-134236060	ENSG00000222921
chr2	134244180	134244360	2:134244180-134244360	-
chr2	134245480	134245641	2:134245480-134245641	ENSG00000222921,ENSG00000152127
chr2	134252360	134252660	2:134252360-134252660	-
chr2	134260100	134260320	2:134260100-134260320	-
chr2	134260820	134261020	2:134260820-134261020	ENSG00000234060,ENSG00000152127
chr2	134261760	134262040	2:134261760-134262040	-
chr2	134276880	134277060	2:134276880-134277060	-
chr2	134278728	134278860	2:134278728-134278860	-
chr2	134284400	134284600	2:134284400-134284600	-
chr2	134301200	134301380	2:134301200-134301380	-
chr2	134301960	134302159	2:134301960-134302159	-
chr2	134327480	134327680	2:134327480-134327680	ENSG00000234060
chr2	134331200	134331360	2:134331200-134331360	ENSG00000234060
chr2	134348342	134348640	2:134348342-134348640	-
chr2	134348900	134349060	2:134348900-134349060	-
chr2	134365543	134365620	2:134365543-134365620	-
chr2	134368126	134368220	2:134368126-134368220	-
chr2	134368460	134368660	2:134368460-134368660	-
chr2	134372920	134373160	2:134372920-134373160	-
chr2	134376020	134376220	2:134376020-134376220	-
chr2	134395861	134395988	2:134395861-134395988	-
chr2	134398360	134398740	2:134398360-134398740	-
chr2	134399200	134399360	2:134399200-134399360	-
chr2	134401265	134401480	2:134401265-134401480	-
chr2	134401860	134402418	2:134401860-134402418	-
chr2	134402460	134402720	2:134402460-134402720	-
chr2	134408840	134409020	2:134408840-134409020	-
chr2	134410822	134411040	2:134410822-134411040	-
chr2	134411047	134411140	2:134411047-134411140	-
chr2	134412080	134412280	2:134412080-134412280	-
chr2	134413500	134413720	2:134413500-134413720	-
chr2	134421542	134421800	2:134421542-134421800	-
chr2	134432180	134432440	2:134432180-134432440	-
chr2	134446480	134446720	2:134446480-134446720	-
chr2	134450900	134451140	2:134450900-134451140	ENSG00000152128
chr2	134460620	134460800	2:134460620-134460800	ENSG00000152128
chr2	134461554	134461727	2:134461554-134461727	ENSG00000152128
chr2	134466269	134466440	2:134466269-134466440	ENSG00000152128
chr2	134491931	134492039	2:134491931-134492039	-
chr2	134500750	134500820	2:134500750-134500820	-
chr2	134508400	134508480	2:134508400-134508480	-
chr2	134527550	134527710	2:134527550-134527710	-
chr2	134535483	134535551	2:134535483-134535551	-
chr2	134549200	134549380	2:134549200-134549380	-
chr2	134575840	134575900	2:134575840-134575900	-
chr2	134584250	134584434	2:134584250-134584434	-
chr2	134657780	134657940	2:134657780-134657940	-
chr2	134670180	134670315	2:134670180-134670315	-
chr2	134678127	134678200	2:134678127-134678200	-
chr2	134706963	134707086	2:134706963-134707086	-
chr2	134718220	134718440	2:134718220-134718440	ENSG00000287463,ENSG00000152128
chr2	134718560	134718880	2:134718560-134718880	ENSG00000287463,ENSG00000152128
chr2	134718900	134719100	2:134718900-134719100	ENSG00000287463,ENSG00000152128
chr2	134727500	134727660	2:134727500-134727660	ENSG00000287463
chr2	134736260	134736440	2:134736260-134736440	ENSG00000234682,ENSG00000287463
chr2	134738244	134738432	2:134738244-134738432	-
chr2	134770180	134770240	2:134770180-134770240	ENSG00000234682
chr2	134782860	134783060	2:134782860-134783060	ENSG00000234682
chr2	134819460	134819620	2:134819460-134819620	ENSG00000228098,ENSG00000234682
chr2	134837100	134837340	2:134837100-134837340	ENSG00000263783,ENSG00000153086,ENSG00000234682
chr2	134845800	134846000	2:134845800-134846000	ENSG00000263783,ENSG00000153086,ENSG00000234682
chr2	134866540	134866760	2:134866540-134866760	ENSG00000263783,ENSG00000234682,ENSG00000224043
chr2	134875440	134875620	2:134875440-134875620	ENSG00000263783
chr2	134898060	134898200	2:134898060-134898200	ENSG00000263783,ENSG00000234682
chr2	134900174	134900420	2:134900174-134900420	-
chr2	134918440	134918880	2:134918440-134918880	ENSG00000082258,ENSG00000224043
chr2	134918980	134919620	2:134918980-134919620	ENSG00000082258,ENSG00000224043
chr2	134919993	134920320	2:134919993-134920320	-
chr2	134926588	134926820	2:134926588-134926820	-
chr2	134927260	134927520	2:134927260-134927520	-
chr2	134934720	134934940	2:134934720-134934940	-
chr2	134952700	134952880	2:134952700-134952880	ENSG00000082258
chr2	134989100	134989300	2:134989100-134989300	ENSG00000176601
chr2	134998558	134998662	2:134998558-134998662	-
chr2	135004360	135004540	2:135004360-135004540	ENSG00000176601
chr2	135030980	135031160	2:135030980-135031160	ENSG00000176601
chr2	135037848	135038000	2:135037848-135038000	-
chr2	135052180	135052380	2:135052180-135052380	ENSG00000115839,ENSG00000176601
chr2	135052460	135052760	2:135052460-135052760	ENSG00000115839,ENSG00000176601
chr2	135052960	135053360	2:135052960-135053360	ENSG00000115839,ENSG00000176601
chr2	135055140	135055520	2:135055140-135055520	ENSG00000115839
chr2	135056900	135057100	2:135056900-135057100	ENSG00000115839
chr2	135063360	135063540	2:135063360-135063540	-
chr2	135069423	135069596	2:135069423-135069596	-
chr2	135081555	135081608	2:135081555-135081608	-
chr2	135093280	135093480	2:135093280-135093480	ENSG00000115839
chr2	135100547	135100653	2:135100547-135100653	-
chr2	135101060	135101219	2:135101060-135101219	-
chr2	135115188	135115390	2:135115188-135115390	-
chr2	135115600	135115980	2:135115600-135115980	-
chr2	135116340	135116540	2:135116340-135116540	ENSG00000208308,ENSG00000115839
chr2	135124720	135124920	2:135124720-135124920	-
chr2	135125220	135125420	2:135125220-135125420	ENSG00000208308,ENSG00000115839
chr2	135125700	135125820	2:135125700-135125820	ENSG00000208308,ENSG00000115839
chr2	135132406	135132607	2:135132406-135132607	ENSG00000208308
chr2	135149320	135149500	2:135149320-135149500	ENSG00000208308
chr2	135150905	135151074	2:135150905-135151074	-
chr2	135152421	135152680	2:135152421-135152680	-
chr2	135164500	135164760	2:135164500-135164760	ENSG00000115839
chr2	135183760	135184172	2:135183760-135184172	-
chr2	135190929	135191053	2:135190929-135191053	-
chr2	135202940	135203120	2:135202940-135203120	ENSG00000121988
chr2	135225913	135226074	2:135225913-135226074	-
chr2	135226900	135227360	2:135226900-135227360	ENSG00000121988
chr2	135227440	135227660	2:135227440-135227660	-
chr2	135245160	135245360	2:135245160-135245360	-
chr2	135256681	135256940	2:135256681-135256940	-
chr2	135257000	135257056	2:135257000-135257056	-
chr2	135257380	135257720	2:135257380-135257720	-
chr2	135259240	135259400	2:135259240-135259400	-
chr2	135299960	135300160	2:135299960-135300160	-
chr2	135320720	135320920	2:135320720-135320920	-
chr2	135321040	135321280	2:135321040-135321280	-
chr2	135356594	135356716	2:135356594-135356716	-
chr2	135392083	135392240	2:135392083-135392240	-
chr2	135424980	135425120	2:135424980-135425120	-
chr2	135473680	135473860	2:135473680-135473860	-
chr2	135490486	135490660	2:135490486-135490660	-
chr2	135494600	135494840	2:135494600-135494840	ENSG00000235651
chr2	135496600	135496880	2:135496600-135496880	ENSG00000235651
chr2	135512160	135512380	2:135512160-135512380	ENSG00000235651
chr2	135530740	135531040	2:135530740-135531040	ENSG00000048991,ENSG00000235651,ENSG00000121988
chr2	135531220	135531500	2:135531220-135531500	ENSG00000048991,ENSG00000235651,ENSG00000121988
chr2	135531880	135532160	2:135531880-135532160	ENSG00000048991,ENSG00000121988
chr2	135532660	135532900	2:135532660-135532900	ENSG00000048991,ENSG00000121988
chr2	135551400	135551640	2:135551400-135551640	-
chr2	135570980	135571180	2:135570980-135571180	-
chr2	135573740	135573929	2:135573740-135573929	-
chr2	135584780	135584980	2:135584780-135584980	ENSG00000048991
chr2	135585660	135585860	2:135585660-135585860	-
chr2	135586120	135586340	2:135586120-135586340	-
chr2	135601020	135601200	2:135601020-135601200	-
chr2	135607662	135607737	2:135607662-135607737	-
chr2	135617580	135617920	2:135617580-135617920	-
chr2	135655120	135655199	2:135655120-135655199	ENSG00000201308
chr2	135664576	135664629	2:135664576-135664629	ENSG00000207654,ENSG00000201308
chr2	135664660	135665060	2:135664660-135665060	ENSG00000207654,ENSG00000201308
chr2	135667140	135667360	2:135667140-135667360	ENSG00000207654,ENSG00000201308
chr2	135668780	135668972	2:135668780-135668972	ENSG00000207654,ENSG00000201308
chr2	135685440	135685659	2:135685440-135685659	ENSG00000207654,ENSG00000201308
chr2	135694807	135694947	2:135694807-135694947	-
chr2	135701600	135701800	2:135701600-135701800	-
chr2	135709980	135710160	2:135709980-135710160	-
chr2	135724412	135724613	2:135724412-135724613	-
chr2	135741520	135741880	2:135741520-135741880	ENSG00000144224
chr2	135742200	135742520	2:135742200-135742520	ENSG00000144224
chr2	135742540	135742740	2:135742540-135742740	ENSG00000144224
chr2	135743100	135743720	2:135743100-135743720	ENSG00000144224
chr2	135743920	135744180	2:135743920-135744180	ENSG00000144224
chr2	135744820	135745020	2:135744820-135745020	ENSG00000144224
chr2	135745620	135745860	2:135745620-135745860	ENSG00000144224
chr2	135762120	135762303	2:135762120-135762303	-
chr2	135774040	135774220	2:135774040-135774220	-
chr2	135775480	135775740	2:135775480-135775740	ENSG00000144224
chr2	135785100	135785300	2:135785100-135785300	-
chr2	135786900	135787100	2:135786900-135787100	ENSG00000226806,ENSG00000200664
chr2	135791583	135791635	2:135791583-135791635	-
chr2	135791900	135792100	2:135791900-135792100	-
chr2	135797580	135797780	2:135797580-135797780	ENSG00000226806,ENSG00000200664
chr2	135798891	135799045	2:135798891-135799045	-
chr2	135819314	135819461	2:135819314-135819461	ENSG00000226806,ENSG00000200664,ENSG00000115850
chr2	135820180	135820240	2:135820180-135820240	ENSG00000226806,ENSG00000200664
chr2	135835017	135835280	2:135835017-135835280	ENSG00000115850
chr2	135839820	135840040	2:135839820-135840040	ENSG00000226806,ENSG00000200664,ENSG00000115850
chr2	135840420	135840464	2:135840420-135840464	ENSG00000115850
chr2	135840700	135841000	2:135840700-135841000	ENSG00000115850
chr2	135841482	135841660	2:135841482-135841660	ENSG00000115850
chr2	135844920	135845160	2:135844920-135845160	ENSG00000076003
chr2	135845389	135845554	2:135845389-135845554	-
chr2	135851420	135851620	2:135851420-135851620	ENSG00000076003
chr2	135851960	135852140	2:135851960-135852140	ENSG00000076003
chr2	135863340	135863540	2:135863340-135863540	ENSG00000076003
chr2	135874760	135874900	2:135874760-135874900	ENSG00000076003
chr2	135875680	135876140	2:135875680-135876140	ENSG00000076003
chr2	135876420	135876660	2:135876420-135876660	ENSG00000251976,ENSG00000230037,ENSG00000227347,ENSG00000237262,ENSG00000214070,ENSG00000076003,ENSG00000226806,ENSG00000200664
chr2	135904660	135904840	2:135904660-135904840	ENSG00000214070
chr2	135910060	135910280	2:135910060-135910280	ENSG00000251976,ENSG00000227347,ENSG00000237262,ENSG00000115866,ENSG00000214070
chr2	135910782	135910840	2:135910782-135910840	-
chr2	135913860	135914040	2:135913860-135914040	ENSG00000251976,ENSG00000227347,ENSG00000237262,ENSG00000115866,ENSG00000214070
chr2	135916300	135916520	2:135916300-135916520	ENSG00000115866
chr2	135925700	135925880	2:135925700-135925880	ENSG00000115866
chr2	135948920	135949120	2:135948920-135949120	-
chr2	135960960	135961180	2:135960960-135961180	-
chr2	135974140	135974320	2:135974140-135974320	-
chr2	135983824	135984200	2:135983824-135984200	-
chr2	135985020	135985220	2:135985020-135985220	ENSG00000231890,ENSG00000115866
chr2	135985500	135985740	2:135985500-135985740	ENSG00000227347,ENSG00000237262,ENSG00000231890,ENSG00000115866
chr2	135998460	135998720	2:135998460-135998720	ENSG00000231890
chr2	136006740	136006920	2:136006740-136006920	ENSG00000231890
chr2	136010160	136010400	2:136010160-136010400	ENSG00000231890
chr2	136024740	136024900	2:136024740-136024900	-
chr2	136025360	136025428	2:136025360-136025428	-
chr2	136025640	136025820	2:136025640-136025820	ENSG00000227347,ENSG00000237262
chr2	136068555	136068709	2:136068555-136068709	ENSG00000237262
chr2	136085800	136086120	2:136085800-136086120	ENSG00000237262
chr2	136116380	136116560	2:136116380-136116560	ENSG00000121966
chr2	136116900	136117051	2:136116900-136117051	ENSG00000121966
chr2	136117640	136117840	2:136117640-136117840	ENSG00000227347,ENSG00000121966
chr2	136118100	136118300	2:136118100-136118300	ENSG00000121966
chr2	136118340	136118740	2:136118340-136118740	ENSG00000121966
chr2	136119100	136119280	2:136119100-136119280	ENSG00000121966
chr2	136235601	136235714	2:136235601-136235714	ENSG00000279024,ENSG00000227347
chr2	136238900	136239100	2:136238900-136239100	ENSG00000279024,ENSG00000227347
chr2	136246340	136246500	2:136246340-136246500	ENSG00000279024,ENSG00000227347
chr2	136324403	136324555	2:136324403-136324555	ENSG00000230037
chr2	136364075	136364182	2:136364075-136364182	-
chr2	136378860	136379040	2:136378860-136379040	ENSG00000251976
chr2	136384740	136384920	2:136384740-136384920	ENSG00000251976,ENSG00000227347
chr2	136386231	136386284	2:136386231-136386284	ENSG00000251976
chr2	136423540	136423740	2:136423540-136423740	ENSG00000251976,ENSG00000227347
chr2	136443900	136443970	2:136443900-136443970	-
chr2	136478010	136478067	2:136478010-136478067	-
chr2	136527680	136527860	2:136527680-136527860	ENSG00000229568
chr2	136544339	136544498	2:136544339-136544498	ENSG00000229568
chr2	136582733	136582891	2:136582733-136582891	-
chr2	136661349	136661448	2:136661349-136661448	-
chr2	136703430	136703460	2:136703430-136703460	-
chr2	136791620	136791774	2:136791620-136791774	-
chr2	136813400	136813507	2:136813400-136813507	-
chr2	136825995	136826047	2:136825995-136826047	-
chr2	136874400	136874560	2:136874400-136874560	ENSG00000144229
chr2	136932800	136933000	2:136932800-136933000	-
chr2	137001600	137001700	2:137001600-137001700	ENSG00000144229
chr2	137004033	137004095	2:137004033-137004095	-
chr2	137048480	137048636	2:137048480-137048636	-
chr2	137115500	137115620	2:137115500-137115620	-
chr2	137116917	137116998	2:137116917-137116998	-
chr2	137117598	137117740	2:137117598-137117740	-
chr2	137118221	137118440	2:137118221-137118440	-
chr2	137123377	137123600	2:137123377-137123600	-
chr2	137143040	137143248	2:137143040-137143248	-
chr2	137155780	137155998	2:137155780-137155998	ENSG00000144229
chr2	137161348	137161464	2:137161348-137161464	ENSG00000144229
chr2	137168640	137168820	2:137168640-137168820	ENSG00000144229
chr2	137172180	137172360	2:137172180-137172360	ENSG00000144229
chr2	137173560	137173780	2:137173560-137173780	ENSG00000144229
chr2	137178940	137179260	2:137178940-137179260	ENSG00000212425,ENSG00000144229
chr2	137192500	137192680	2:137192500-137192680	-
chr2	137193000	137193110	2:137193000-137193110	-
chr2	137208660	137208840	2:137208660-137208840	-
chr2	137220620	137220860	2:137220620-137220860	ENSG00000222394,ENSG00000212425
chr2	137221895	137222055	2:137221895-137222055	-
chr2	137228640	137228856	2:137228640-137228856	-
chr2	137237100	137237340	2:137237100-137237340	-
chr2	137253040	137253260	2:137253040-137253260	-
chr2	137254040	137254100	2:137254040-137254100	-
chr2	137254102	137254480	2:137254102-137254480	-
chr2	137256174	137256278	2:137256174-137256278	-
chr2	137262740	137263040	2:137262740-137263040	-
chr2	137288000	137288280	2:137288000-137288280	-
chr2	137316300	137316400	2:137316300-137316400	-
chr2	137333740	137333964	2:137333740-137333964	ENSG00000212425
chr2	137348400	137348628	2:137348400-137348628	-
chr2	137353563	137353677	2:137353563-137353677	-
chr2	137420872	137420963	2:137420872-137420963	ENSG00000212425
chr2	137435280	137435560	2:137435280-137435560	ENSG00000222394,ENSG00000212425
chr2	137467340	137467540	2:137467340-137467540	ENSG00000212425
chr2	137566456	137566540	2:137566456-137566540	ENSG00000212425
chr2	137609064	137609156	2:137609064-137609156	-
chr2	137659760	137659940	2:137659760-137659940	ENSG00000222394,ENSG00000212425,ENSG00000144229
chr2	137677671	137677796	2:137677671-137677796	ENSG00000222394
chr2	137838560	137838740	2:137838560-137838740	ENSG00000222394,ENSG00000212425
chr2	137866080	137866240	2:137866080-137866240	ENSG00000222394
chr2	137879298	137879413	2:137879298-137879413	-
chr2	137889000	137889160	2:137889000-137889160	-
chr2	137910640	137910840	2:137910640-137910840	-
chr2	137912520	137912720	2:137912520-137912720	-
chr2	137924140	137924333	2:137924140-137924333	-
chr2	137928589	137928753	2:137928589-137928753	-
chr2	137928920	137929140	2:137928920-137929140	-
chr2	137929220	137929472	2:137929220-137929472	-
chr2	137929560	137929640	2:137929560-137929640	-
chr2	137937880	137938240	2:137937880-137938240	-
chr2	137938328	137938540	2:137938328-137938540	-
chr2	137939144	137939279	2:137939144-137939279	-
chr2	137942313	137942491	2:137942313-137942491	-
chr2	137947840	137948020	2:137947840-137948020	ENSG00000150540
chr2	137951680	137951880	2:137951680-137951880	ENSG00000150540
chr2	137957120	137957340	2:137957120-137957340	ENSG00000150540
chr2	137964060	137964464	2:137964060-137964464	ENSG00000150540
chr2	137964465	137964539	2:137964465-137964539	ENSG00000150540
chr2	137969260	137969680	2:137969260-137969680	ENSG00000150540
chr2	137980580	137980745	2:137980580-137980745	-
chr2	137987468	137987617	2:137987468-137987617	-
chr2	138029340	138029520	2:138029340-138029520	-
chr2	138030480	138030740	2:138030480-138030740	-
chr2	138035620	138035960	2:138035620-138035960	-
chr2	138060280	138060480	2:138060280-138060480	-
chr2	138072403	138072560	2:138072403-138072560	-
chr2	138078260	138078460	2:138078260-138078460	-
chr2	138085560	138085740	2:138085560-138085740	ENSG00000224231
chr2	138086600	138086800	2:138086600-138086800	-
chr2	138087520	138087720	2:138087520-138087720	-
chr2	138090480	138090660	2:138090480-138090660	ENSG00000224231
chr2	138105400	138105920	2:138105400-138105920	ENSG00000224231
chr2	138107416	138107557	2:138107416-138107557	ENSG00000224231
chr2	138112637	138112862	2:138112637-138112862	-
chr2	138115780	138115960	2:138115780-138115960	ENSG00000224231
chr2	138130012	138130152	2:138130012-138130152	-
chr2	138139386	138139456	2:138139386-138139456	-
chr2	138142960	138143300	2:138142960-138143300	-
chr2	138157890	138158060	2:138157890-138158060	-
chr2	138170537	138170712	2:138170537-138170712	-
chr2	138182981	138183160	2:138182981-138183160	-
chr2	138191100	138191300	2:138191100-138191300	-
chr2	138201460	138201594	2:138201460-138201594	-
chr2	138217980	138218220	2:138217980-138218220	-
chr2	138227410	138227556	2:138227410-138227556	-
chr2	138237899	138238060	2:138237899-138238060	-
chr2	138240300	138240520	2:138240300-138240520	ENSG00000234645
chr2	138243400	138243700	2:138243400-138243700	-
chr2	138244500	138244680	2:138244500-138244680	-
chr2	138245200	138245620	2:138245200-138245620	-
chr2	138259779	138259897	2:138259779-138259897	-
chr2	138266780	138266980	2:138266780-138266980	ENSG00000234645,ENSG00000233045
chr2	138267535	138267720	2:138267535-138267720	ENSG00000234645,ENSG00000233045
chr2	138268111	138268220	2:138268111-138268220	-
chr2	138272720	138272840	2:138272720-138272840	ENSG00000234645,ENSG00000233045
chr2	138274594	138275000	2:138274594-138275000	ENSG00000234645,ENSG00000233045
chr2	138275040	138275280	2:138275040-138275280	ENSG00000234645,ENSG00000233045
chr2	138276000	138276200	2:138276000-138276200	ENSG00000234645,ENSG00000233045
chr2	138296460	138296700	2:138296460-138296700	ENSG00000237939,ENSG00000234645
chr2	138303360	138303480	2:138303360-138303480	ENSG00000237939
chr2	138312743	138312900	2:138312743-138312900	ENSG00000237939
chr2	138317200	138317360	2:138317200-138317360	ENSG00000237939
chr2	138328060	138328276	2:138328060-138328276	ENSG00000237939,ENSG00000234645
chr2	138333195	138333498	2:138333195-138333498	-
chr2	138335000	138335360	2:138335000-138335360	-
chr2	138356220	138356500	2:138356220-138356500	ENSG00000230569,ENSG00000237939,ENSG00000234645
chr2	138364640	138364920	2:138364640-138364920	-
chr2	138365624	138365780	2:138365624-138365780	-
chr2	138366620	138366760	2:138366620-138366760	-
chr2	138374080	138374240	2:138374080-138374240	-
chr2	138395920	138396240	2:138395920-138396240	ENSG00000232915
chr2	138415840	138416160	2:138415840-138416160	ENSG00000232915
chr2	138416240	138416420	2:138416240-138416420	ENSG00000232915
chr2	138421420	138421600	2:138421420-138421600	ENSG00000232915
chr2	138422020	138422240	2:138422020-138422240	ENSG00000230569,ENSG00000232915
chr2	138433120	138433272	2:138433120-138433272	-
chr2	138434120	138434300	2:138434120-138434300	-
chr2	138443401	138443640	2:138443401-138443640	-
chr2	138445320	138445480	2:138445320-138445480	ENSG00000230569
chr2	138453240	138453440	2:138453240-138453440	ENSG00000230569
chr2	138474202	138474398	2:138474202-138474398	ENSG00000230569
chr2	138501620	138501900	2:138501620-138501900	ENSG00000237772,ENSG00000260059,ENSG00000241772,ENSG00000144228,ENSG00000230569,ENSG00000228043
chr2	138502480	138502800	2:138502480-138502800	ENSG00000144228,ENSG00000228043
chr2	138502820	138503300	2:138502820-138503300	ENSG00000144228,ENSG00000228043
chr2	138503460	138503978	2:138503460-138503978	ENSG00000228043
chr2	138515200	138515400	2:138515200-138515400	-
chr2	138516400	138516620	2:138516400-138516620	-
chr2	138531963	138532160	2:138531963-138532160	-
chr2	138559760	138559960	2:138559760-138559960	ENSG00000241772,ENSG00000144228
chr2	138572440	138572600	2:138572440-138572600	ENSG00000241772
chr2	138601194	138601390	2:138601194-138601390	ENSG00000237772,ENSG00000260059
chr2	138615380	138615580	2:138615380-138615580	ENSG00000237772,ENSG00000260059
chr2	138620591	138620776	2:138620591-138620776	-
chr2	138630318	138630380	2:138630318-138630380	-
chr2	138632120	138632360	2:138632120-138632360	ENSG00000237772,ENSG00000260059,ENSG00000241772
chr2	138649677	138649845	2:138649677-138649845	-
chr2	138652480	138652640	2:138652480-138652640	-
chr2	138707247	138707297	2:138707247-138707297	-
chr2	138707500	138707740	2:138707500-138707740	ENSG00000237772,ENSG00000260059
chr2	138708620	138709120	2:138708620-138709120	-
chr2	138716348	138716399	2:138716348-138716399	-
chr2	138722386	138722560	2:138722386-138722560	-
chr2	138752306	138752470	2:138752306-138752470	-
chr2	138778060	138778300	2:138778060-138778300	ENSG00000144227
chr2	138779080	138779165	2:138779080-138779165	ENSG00000144227
chr2	138779440	138779820	2:138779440-138779820	ENSG00000144227
chr2	138780180	138780400	2:138780180-138780400	ENSG00000144227
chr2	138780460	138780879	2:138780460-138780879	ENSG00000144227
chr2	138787160	138787360	2:138787160-138787360	ENSG00000144227
chr2	138827540	138827700	2:138827540-138827700	ENSG00000232992,ENSG00000229104,ENSG00000222826
chr2	138829420	138829600	2:138829420-138829600	-
chr2	138846340	138846520	2:138846340-138846520	ENSG00000232992,ENSG00000229104,ENSG00000222826
chr2	138923100	138923280	2:138923100-138923280	ENSG00000287147,ENSG00000232992,ENSG00000229104,ENSG00000222826
chr2	138948080	138948380	2:138948080-138948380	ENSG00000229131,ENSG00000226939,ENSG00000286778,ENSG00000287147,ENSG00000232992,ENSG00000229104,ENSG00000222826
chr2	138948840	138949080	2:138948840-138949080	ENSG00000232992,ENSG00000229104
chr2	138949252	138949744	2:138949252-138949744	-
chr2	138974700	138975040	2:138974700-138975040	ENSG00000235232,ENSG00000206901,ENSG00000229131,ENSG00000226939,ENSG00000286778,ENSG00000232992,ENSG00000229104,ENSG00000222826,ENSG00000222394
chr2	138975340	138975540	2:138975340-138975540	-
chr2	138994620	138994820	2:138994620-138994820	ENSG00000232992,ENSG00000229104
chr2	138997960	138998120	2:138997960-138998120	-
chr2	139000220	139000396	2:139000220-139000396	-
chr2	139031940	139032100	2:139031940-139032100	ENSG00000206901,ENSG00000232992
chr2	139033440	139033620	2:139033440-139033620	-
chr2	139079513	139079632	2:139079513-139079632	-
chr2	139099860	139100080	2:139099860-139100080	-
chr2	139122841	139123080	2:139122841-139123080	-
chr2	139142340	139142520	2:139142340-139142520	ENSG00000226939,ENSG00000286778
chr2	139167440	139167517	2:139167440-139167517	-
chr2	139236824	139236884	2:139236824-139236884	-
chr2	139343740	139343796	2:139343740-139343796	ENSG00000226939,ENSG00000286778
chr2	139390700	139390784	2:139390700-139390784	ENSG00000226939
chr2	139425814	139425920	2:139425814-139425920	ENSG00000206901,ENSG00000229131,ENSG00000226939
chr2	139438947	139439041	2:139438947-139439041	ENSG00000206901,ENSG00000229131,ENSG00000226939
chr2	139686130	139686280	2:139686130-139686280	ENSG00000235232
chr2	139720500	139720600	2:139720500-139720600	ENSG00000228374
chr2	139790920	139791120	2:139790920-139791120	ENSG00000240977,ENSG00000223554,ENSG00000228374,ENSG00000235232,ENSG00000206901
chr2	139791331	139791420	2:139791331-139791420	ENSG00000223554
chr2	139798501	139798638	2:139798501-139798638	ENSG00000223554
chr2	139864486	139864538	2:139864486-139864538	ENSG00000223554
chr2	139885364	139885500	2:139885364-139885500	-
chr2	139991904	139991955	2:139991904-139991955	ENSG00000240977
chr2	140023399	140023453	2:140023399-140023453	ENSG00000240977
chr2	140085791	140086000	2:140085791-140086000	ENSG00000224028,ENSG00000240977
chr2	140088276	140088402	2:140088276-140088402	-
chr2	140122110	140122291	2:140122110-140122291	ENSG00000224028
chr2	140154840	140155020	2:140154840-140155020	ENSG00000227149,ENSG00000224028
chr2	140164580	140164760	2:140164580-140164760	ENSG00000227149,ENSG00000224028
chr2	140178240	140178460	2:140178240-140178460	ENSG00000223921,ENSG00000231567,ENSG00000227149,ENSG00000224028
chr2	140234278	140234353	2:140234278-140234353	ENSG00000277306,ENSG00000223921,ENSG00000231567,ENSG00000227149
chr2	140247160	140247241	2:140247160-140247241	ENSG00000277306,ENSG00000223921,ENSG00000231567,ENSG00000227149
chr2	140247820	140248120	2:140247820-140248120	ENSG00000277306,ENSG00000223921,ENSG00000231567,ENSG00000227149,ENSG00000224028
chr2	140248720	140248920	2:140248720-140248920	ENSG00000277306,ENSG00000223921,ENSG00000231567,ENSG00000227149,ENSG00000224028
chr2	140257740	140257980	2:140257740-140257980	ENSG00000277306,ENSG00000223921,ENSG00000231567,ENSG00000227149
chr2	140274980	140275180	2:140274980-140275180	-
chr2	140308880	140308920	2:140308880-140308920	-
chr2	140325040	140325260	2:140325040-140325260	-
chr2	140338975	140339026	2:140338975-140339026	-
chr2	140344940	140345200	2:140344940-140345200	-
chr2	140349817	140349949	2:140349817-140349949	-
chr2	140353600	140353860	2:140353600-140353860	ENSG00000168702
chr2	140363563	140363715	2:140363563-140363715	ENSG00000168702
chr2	140376600	140377060	2:140376600-140377060	-
chr2	140383800	140383980	2:140383800-140383980	-
chr2	140392880	140393140	2:140392880-140393140	-
chr2	140393960	140394160	2:140393960-140394160	-
chr2	140395720	140396000	2:140395720-140396000	-
chr2	140422880	140423140	2:140422880-140423140	-
chr2	140454820	140455000	2:140454820-140455000	-
chr2	140457608	140457780	2:140457608-140457780	-
chr2	140472340	140472760	2:140472340-140472760	-
chr2	140472780	140472980	2:140472780-140472980	-
chr2	140481240	140481460	2:140481240-140481460	-
chr2	140503040	140503320	2:140503040-140503320	ENSG00000229131
chr2	140506720	140506900	2:140506720-140506900	-
chr2	140513491	140513580	2:140513491-140513580	-
chr2	140523880	140524020	2:140523880-140524020	-
chr2	140526700	140526880	2:140526700-140526880	-
chr2	140529134	140529193	2:140529134-140529193	-
chr2	140529860	140530120	2:140529860-140530120	-
chr2	140539580	140539820	2:140539580-140539820	-
chr2	140553520	140553740	2:140553520-140553740	-
chr2	140580940	140581140	2:140580940-140581140	ENSG00000283506
chr2	140581416	140581570	2:140581416-140581570	ENSG00000283506
chr2	140589080	140589420	2:140589080-140589420	ENSG00000283506
chr2	140589440	140590020	2:140589440-140590020	ENSG00000283506
chr2	140600240	140600400	2:140600240-140600400	ENSG00000283506
chr2	140604180	140604380	2:140604180-140604380	-
chr2	140606796	140606896	2:140606796-140606896	-
chr2	140643740	140644200	2:140643740-140644200	ENSG00000236440,ENSG00000240977
chr2	140649607	140649680	2:140649607-140649680	-
chr2	140650840	140651120	2:140650840-140651120	ENSG00000236440
chr2	140654563	140654955	2:140654563-140654955	-
chr2	140655440	140655680	2:140655440-140655680	-
chr2	140655818	140655960	2:140655818-140655960	ENSG00000236440
chr2	140656080	140656283	2:140656080-140656283	-
chr2	140657740	140657980	2:140657740-140657980	ENSG00000236440
chr2	140658814	140659000	2:140658814-140659000	-
chr2	140681820	140682020	2:140681820-140682020	ENSG00000236440
chr2	140692681	140692743	2:140692681-140692743	ENSG00000236440
chr2	140695220	140695460	2:140695220-140695460	ENSG00000236440
chr2	140698843	140698930	2:140698843-140698930	-
chr2	140710120	140710280	2:140710120-140710280	-
chr2	140714687	140714833	2:140714687-140714833	-
chr2	140765540	140765720	2:140765540-140765720	-
chr2	140779763	140780040	2:140779763-140780040	-
chr2	140784420	140784620	2:140784420-140784620	-
chr2	140804940	140805120	2:140804940-140805120	-
chr2	140822260	140822860	2:140822260-140822860	-
chr2	140823460	140823561	2:140823460-140823561	-
chr2	140823900	140823931	2:140823900-140823931	-
chr2	140842237	140842371	2:140842237-140842371	-
chr2	140851410	140851570	2:140851410-140851570	-
chr2	140861670	140861910	2:140861670-140861910	-
chr2	140862280	140862434	2:140862280-140862434	-
chr2	140863840	140864020	2:140863840-140864020	-
chr2	140865960	140866160	2:140865960-140866160	-
chr2	140872303	140872492	2:140872303-140872492	-
chr2	140880640	140880880	2:140880640-140880880	ENSG00000238065
chr2	140883280	140883560	2:140883280-140883560	ENSG00000238065
chr2	140890340	140890503	2:140890340-140890503	ENSG00000238065
chr2	140892470	140892679	2:140892470-140892679	ENSG00000238065
chr2	140893273	140893500	2:140893273-140893500	ENSG00000238065
chr2	140893760	140894000	2:140893760-140894000	ENSG00000238065
chr2	140916424	140916632	2:140916424-140916632	-
chr2	140920120	140920300	2:140920120-140920300	-
chr2	140920560	140920760	2:140920560-140920760	-
chr2	140930060	140930240	2:140930060-140930240	-
chr2	140933236	140933437	2:140933236-140933437	-
chr2	140934219	140934322	2:140934219-140934322	-
chr2	140964396	140964540	2:140964396-140964540	-
chr2	140975320	140975500	2:140975320-140975500	-
chr2	140990520	140990820	2:140990520-140990820	ENSG00000201892
chr2	140994960	140995140	2:140994960-140995140	ENSG00000201892
chr2	140998096	140998440	2:140998096-140998440	ENSG00000201892
chr2	140998680	140998900	2:140998680-140998900	ENSG00000201892
chr2	141015440	141015620	2:141015440-141015620	-
chr2	141020440	141020580	2:141020440-141020580	-
chr2	141020900	141021043	2:141020900-141021043	-
chr2	141021200	141021459	2:141021200-141021459	-
chr2	141030150	141030280	2:141030150-141030280	-
chr2	141030880	141031120	2:141030880-141031120	-
chr2	141035940	141036160	2:141035940-141036160	-
chr2	141038420	141038620	2:141038420-141038620	-
chr2	141055600	141055860	2:141055600-141055860	-
chr2	141075840	141076080	2:141075840-141076080	ENSG00000252015
chr2	141078460	141078697	2:141078460-141078697	-
chr2	141109702	141109900	2:141109702-141109900	-
chr2	141110420	141110848	2:141110420-141110848	-
chr2	141112251	141112360	2:141112251-141112360	-
chr2	141120720	141120900	2:141120720-141120900	ENSG00000252015
chr2	141137260	141137440	2:141137260-141137440	ENSG00000252015
chr2	141180360	141180600	2:141180360-141180600	ENSG00000233329,ENSG00000252015
chr2	141186880	141187140	2:141186880-141187140	ENSG00000233329,ENSG00000252015
chr2	141200432	141200560	2:141200432-141200560	ENSG00000233329
chr2	141232517	141232580	2:141232517-141232580	ENSG00000233329
chr2	141261281	141261366	2:141261281-141261366	-
chr2	141268795	141268924	2:141268795-141268924	-
chr2	141271464	141271620	2:141271464-141271620	-
chr2	141280236	141280328	2:141280236-141280328	-
chr2	141318080	141318280	2:141318080-141318280	ENSG00000252015
chr2	141327044	141327164	2:141327044-141327164	-
chr2	141330060	141330300	2:141330060-141330300	ENSG00000252015
chr2	141331180	141331460	2:141331180-141331460	ENSG00000252015
chr2	141341500	141341780	2:141341500-141341780	ENSG00000233329,ENSG00000252015,ENSG00000235232
chr2	141348580	141348780	2:141348580-141348780	-
chr2	141362460	141362660	2:141362460-141362660	-
chr2	141363050	141363280	2:141363050-141363280	-
chr2	141363320	141363560	2:141363320-141363560	-
chr2	141364940	141365160	2:141364940-141365160	-
chr2	141371920	141372074	2:141371920-141372074	-
chr2	141384700	141384920	2:141384700-141384920	-
chr2	141392460	141393020	2:141392460-141393020	-
chr2	141393180	141393419	2:141393180-141393419	-
chr2	141399400	141399580	2:141399400-141399580	-
chr2	141411540	141411725	2:141411540-141411725	-
chr2	141417481	141417537	2:141417481-141417537	-
chr2	141432363	141432560	2:141432363-141432560	-
chr2	141439640	141439840	2:141439640-141439840	-
chr2	141481620	141481860	2:141481620-141481860	-
chr2	141482800	141482960	2:141482800-141482960	-
chr2	141490977	141491053	2:141490977-141491053	-
chr2	141491265	141491367	2:141491265-141491367	-
chr2	141491460	141491566	2:141491460-141491566	-
chr2	141491640	141491880	2:141491640-141491880	-
chr2	141492080	141492260	2:141492080-141492260	-
chr2	141496960	141497140	2:141496960-141497140	-
chr2	141497312	141497440	2:141497312-141497440	-
chr2	141497520	141497660	2:141497520-141497660	-
chr2	141497860	141498080	2:141497860-141498080	-
chr2	141498600	141498920	2:141498600-141498920	-
chr2	141499058	141499100	2:141499058-141499100	-
chr2	141508231	141508393	2:141508231-141508393	-
chr2	141508420	141508620	2:141508420-141508620	-
chr2	141516060	141516240	2:141516060-141516240	-
chr2	141517846	141518047	2:141517846-141518047	-
chr2	141534649	141534804	2:141534649-141534804	-
chr2	141539267	141539361	2:141539267-141539361	-
chr2	141548798	141548912	2:141548798-141548912	-
chr2	141554900	141555080	2:141554900-141555080	-
chr2	141556180	141556420	2:141556180-141556420	-
chr2	141557360	141557600	2:141557360-141557600	-
chr2	141583156	141583281	2:141583156-141583281	-
chr2	141611120	141611600	2:141611120-141611600	-
chr2	141612204	141612276	2:141612204-141612276	-
chr2	141630460	141630840	2:141630460-141630840	-
chr2	141641560	141641740	2:141641560-141641740	-
chr2	141650205	141650355	2:141650205-141650355	-
chr2	141673020	141673169	2:141673020-141673169	-
chr2	141673179	141673260	2:141673179-141673260	-
chr2	141698580	141698840	2:141698580-141698840	-
chr2	141701160	141701437	2:141701160-141701437	-
chr2	141711465	141711602	2:141711465-141711602	-
chr2	141711700	141711900	2:141711700-141711900	-
chr2	141714580	141714760	2:141714580-141714760	-
chr2	141741761	141741920	2:141741761-141741920	-
chr2	141767100	141767340	2:141767100-141767340	-
chr2	141778620	141778767	2:141778620-141778767	-
chr2	141791663	141791718	2:141791663-141791718	-
chr2	141804143	141804262	2:141804143-141804262	-
chr2	141878160	141878320	2:141878160-141878320	-
chr2	141911155	141911209	2:141911155-141911209	-
chr2	141911780	141911960	2:141911780-141911960	-
chr2	141923746	141924040	2:141923746-141924040	-
chr2	141927640	141927800	2:141927640-141927800	-
chr2	141929751	141929940	2:141929751-141929940	-
chr2	141930020	141930200	2:141930020-141930200	-
chr2	141932464	141932561	2:141932464-141932561	-
chr2	141942500	141942660	2:141942500-141942660	-
chr2	141957920	141958100	2:141957920-141958100	-
chr2	141968460	141968720	2:141968460-141968720	-
chr2	141975640	141975840	2:141975640-141975840	-
chr2	142000440	142000620	2:142000440-142000620	-
chr2	142001675	142001920	2:142001675-142001920	-
chr2	142008220	142008700	2:142008220-142008700	-
chr2	142011060	142011240	2:142011060-142011240	-
chr2	142026895	142027011	2:142026895-142027011	-
chr2	142030860	142031040	2:142030860-142031040	-
chr2	142037180	142037400	2:142037180-142037400	-
chr2	142037500	142037780	2:142037500-142037780	-
chr2	142037840	142038004	2:142037840-142038004	-
chr2	142041220	142041420	2:142041220-142041420	-
chr2	142044220	142044510	2:142044220-142044510	-
chr2	142044514	142044580	2:142044514-142044580	-
chr2	142048700	142048820	2:142048700-142048820	-
chr2	142065055	142065320	2:142065055-142065320	-
chr2	142065340	142065580	2:142065340-142065580	-
chr2	142065820	142066020	2:142065820-142066020	-
chr2	142081840	142082100	2:142081840-142082100	-
chr2	142100416	142100529	2:142100416-142100529	-
chr2	142101160	142101260	2:142101160-142101260	-
chr2	142101760	142101940	2:142101760-142101940	-
chr2	142112920	142113240	2:142112920-142113240	ENSG00000168702
chr2	142130220	142130420	2:142130220-142130420	ENSG00000244125,ENSG00000168702
chr2	142130500	142131700	2:142130500-142131700	ENSG00000244125,ENSG00000168702
chr2	142140440	142140620	2:142140440-142140620	ENSG00000244125,ENSG00000168702
chr2	142153560	142153800	2:142153560-142153800	-
chr2	142165480	142165680	2:142165480-142165680	-
chr2	142165840	142166020	2:142165840-142166020	-
chr2	142174354	142174506	2:142174354-142174506	-
chr2	142177100	142177213	2:142177100-142177213	-
chr2	142181314	142181462	2:142181314-142181462	-
chr2	142185533	142185695	2:142185533-142185695	-
chr2	142186020	142186240	2:142186020-142186240	-
chr2	142188732	142188843	2:142188732-142188843	-
chr2	142189580	142189820	2:142189580-142189820	-
chr2	142190800	142191180	2:142190800-142191180	-
chr2	142221060	142221244	2:142221060-142221244	-
chr2	142234780	142235180	2:142234780-142235180	-
chr2	142264000	142264162	2:142264000-142264162	-
chr2	142272520	142272900	2:142272520-142272900	-
chr2	142284468	142284612	2:142284468-142284612	-
chr2	142291020	142291220	2:142291020-142291220	-
chr2	142292040	142292280	2:142292040-142292280	-
chr2	142298821	142299022	2:142298821-142299022	-
chr2	142300620	142300820	2:142300620-142300820	-
chr2	142301201	142301349	2:142301201-142301349	-
chr2	142306251	142306420	2:142306251-142306420	-
chr2	142383200	142383400	2:142383200-142383400	-
chr2	142395460	142395660	2:142395460-142395660	-
chr2	142428037	142428142	2:142428037-142428142	-
chr2	142462360	142462620	2:142462360-142462620	-
chr2	142472620	142472820	2:142472620-142472820	-
chr2	142544079	142544187	2:142544079-142544187	ENSG00000228134
chr2	142545120	142545360	2:142545120-142545360	ENSG00000228134
chr2	142557480	142557660	2:142557480-142557660	ENSG00000228134
chr2	142586780	142586980	2:142586780-142586980	-
chr2	142596740	142597091	2:142596740-142597091	-
chr2	142598944	142599140	2:142598944-142599140	-
chr2	142603880	142604040	2:142603880-142604040	-
chr2	142640720	142640880	2:142640720-142640880	-
chr2	142675520	142675700	2:142675520-142675700	-
chr2	142675829	142675971	2:142675829-142675971	-
chr2	142679100	142679300	2:142679100-142679300	-
chr2	142682620	142682780	2:142682620-142682780	-
chr2	142716560	142716740	2:142716560-142716740	-
chr2	142722660	142722860	2:142722660-142722860	-
chr2	142813580	142813708	2:142813580-142813708	-
chr2	142826027	142826160	2:142826027-142826160	ENSG00000229781
chr2	142863741	142863936	2:142863741-142863936	ENSG00000229781
chr2	142870720	142870920	2:142870720-142870920	ENSG00000115919
chr2	142873440	142873660	2:142873440-142873660	ENSG00000115919,ENSG00000229781
chr2	142874400	142874720	2:142874400-142874720	ENSG00000115919,ENSG00000229781
chr2	142880360	142880600	2:142880360-142880600	ENSG00000115919
chr2	142915440	142915780	2:142915440-142915780	ENSG00000115919
chr2	142918760	142918940	2:142918760-142918940	ENSG00000115919
chr2	142944400	142944600	2:142944400-142944600	ENSG00000270390
chr2	142944720	142944960	2:142944720-142944960	ENSG00000270390
chr2	142951599	142951794	2:142951599-142951794	ENSG00000270390
chr2	142965584	142965780	2:142965584-142965780	-
chr2	142966380	142966600	2:142966380-142966600	-
chr2	142974020	142974244	2:142974020-142974244	-
chr2	142974360	142974900	2:142974360-142974900	-
chr2	142980880	142981044	2:142980880-142981044	-
chr2	142989360	142989560	2:142989360-142989560	-
chr2	142990912	142991108	2:142990912-142991108	-
chr2	142997340	142997540	2:142997340-142997540	-
chr2	142997616	142997680	2:142997616-142997680	-
chr2	143029311	143029403	2:143029311-143029403	-
chr2	143034420	143034620	2:143034420-143034620	ENSG00000231766,ENSG00000284167,ENSG00000225476,ENSG00000227557,ENSG00000236300,ENSG00000232772,ENSG00000224852,ENSG00000226839,ENSG00000224288
chr2	143039880	143040060	2:143039880-143040060	-
chr2	143040740	143041000	2:143040740-143041000	-
chr2	143058860	143059200	2:143058860-143059200	ENSG00000231766,ENSG00000284167,ENSG00000225476,ENSG00000227557,ENSG00000236300,ENSG00000232772,ENSG00000224852,ENSG00000226839,ENSG00000224288
chr2	143068248	143068753	2:143068248-143068753	-
chr2	143071300	143071482	2:143071300-143071482	-
chr2	143078300	143078378	2:143078300-143078378	-
chr2	143083780	143083980	2:143083780-143083980	ENSG00000231766,ENSG00000284167,ENSG00000225476,ENSG00000227557,ENSG00000236300,ENSG00000232772,ENSG00000224852,ENSG00000226839,ENSG00000224288
chr2	143090484	143090665	2:143090484-143090665	ENSG00000225476,ENSG00000227557,ENSG00000236300,ENSG00000232772,ENSG00000224852,ENSG00000226839,ENSG00000224288
chr2	143103100	143103160	2:143103100-143103160	ENSG00000231766,ENSG00000284167,ENSG00000225476,ENSG00000227557,ENSG00000236300,ENSG00000232772,ENSG00000224852
chr2	143110960	143111140	2:143110960-143111140	ENSG00000231766,ENSG00000284167,ENSG00000225476,ENSG00000227557,ENSG00000236300,ENSG00000232772,ENSG00000224852,ENSG00000226839,ENSG00000224288,ENSG00000075884
chr2	143123665	143123721	2:143123665-143123721	ENSG00000075884
chr2	143157681	143157765	2:143157681-143157765	-
chr2	143159316	143159340	2:143159316-143159340	-
chr2	143162340	143162540	2:143162340-143162540	ENSG00000257284
chr2	143171924	143172100	2:143171924-143172100	ENSG00000257284
chr2	143205280	143205460	2:143205280-143205460	-
chr2	143222520	143222700	2:143222520-143222700	ENSG00000257284,ENSG00000075884
chr2	143230913	143231088	2:143230913-143231088	-
chr2	143231340	143231540	2:143231340-143231540	ENSG00000075884
chr2	143259480	143259660	2:143259480-143259660	ENSG00000257284,ENSG00000231766,ENSG00000284167,ENSG00000225476,ENSG00000227557,ENSG00000236300,ENSG00000232772,ENSG00000224852,ENSG00000075884
chr2	143261081	143261195	2:143261081-143261195	-
chr2	143262143	143262220	2:143262143-143262220	-
chr2	143263940	143264200	2:143263940-143264200	-
chr2	143264300	143264580	2:143264300-143264580	-
chr2	143264940	143265120	2:143264940-143265120	ENSG00000257226,ENSG00000257284,ENSG00000231766,ENSG00000284167,ENSG00000225476,ENSG00000227557,ENSG00000236300,ENSG00000232772,ENSG00000224852,ENSG00000226839,ENSG00000224288
chr2	143265742	143265821	2:143265742-143265821	-
chr2	143274280	143274480	2:143274280-143274480	-
chr2	143283460	143283840	2:143283460-143283840	-
chr2	143284180	143284340	2:143284180-143284340	-
chr2	143299205	143299420	2:143299205-143299420	-
chr2	143300680	143300860	2:143300680-143300860	-
chr2	143334840	143335420	2:143334840-143335420	-
chr2	143335646	143335712	2:143335646-143335712	-
chr2	143345924	143346091	2:143345924-143346091	-
chr2	143358060	143358320	2:143358060-143358320	-
chr2	143370092	143370154	2:143370092-143370154	-
chr2	143371710	143371866	2:143371710-143371866	-
chr2	143375603	143375746	2:143375603-143375746	-
chr2	143381680	143381880	2:143381680-143381880	-
chr2	143398020	143398220	2:143398020-143398220	-
chr2	143398500	143398760	2:143398500-143398760	-
chr2	143399660	143400039	2:143399660-143400039	-
chr2	143420380	143420540	2:143420380-143420540	-
chr2	143425500	143425700	2:143425500-143425700	-
chr2	143426360	143426620	2:143426360-143426620	ENSG00000075884
chr2	143430000	143430340	2:143430000-143430340	ENSG00000075884
chr2	143431520	143431612	2:143431520-143431612	ENSG00000075884
chr2	143458700	143459040	2:143458700-143459040	-
chr2	143467140	143467320	2:143467140-143467320	-
chr2	143473280	143473520	2:143473280-143473520	ENSG00000228655
chr2	143475040	143475280	2:143475040-143475280	ENSG00000228655
chr2	143476380	143476920	2:143476380-143476920	ENSG00000228655
chr2	143482400	143482580	2:143482400-143482580	ENSG00000228655
chr2	143489200	143489480	2:143489200-143489480	ENSG00000228655,ENSG00000075884
chr2	143503343	143503540	2:143503343-143503540	-
chr2	143505486	143505620	2:143505486-143505620	-
chr2	143513160	143513360	2:143513160-143513360	ENSG00000075884
chr2	143524140	143524560	2:143524140-143524560	ENSG00000075884
chr2	143524940	143525240	2:143524940-143525240	-
chr2	143525380	143525940	2:143525380-143525940	-
chr2	143526591	143526727	2:143526591-143526727	-
chr2	143528120	143528355	2:143528120-143528355	-
chr2	143530929	143531112	2:143530929-143531112	-
chr2	143543784	143543967	2:143543784-143543967	-
chr2	143545800	143546220	2:143545800-143546220	-
chr2	143558760	143558960	2:143558760-143558960	ENSG00000228655,ENSG00000075884
chr2	143559260	143559440	2:143559260-143559440	ENSG00000075884
chr2	143575460	143575640	2:143575460-143575640	ENSG00000228655
chr2	143582080	143582280	2:143582080-143582280	-
chr2	143600220	143600440	2:143600220-143600440	ENSG00000283994,ENSG00000228655
chr2	143607226	143607320	2:143607226-143607320	ENSG00000283994
chr2	143607540	143608059	2:143607540-143608059	ENSG00000283994
chr2	143613640	143613820	2:143613640-143613820	ENSG00000283994
chr2	143615694	143615780	2:143615694-143615780	-
chr2	143623320	143623440	2:143623320-143623440	-
chr2	143629400	143629600	2:143629400-143629600	ENSG00000231758,ENSG00000283994
chr2	143633540	143633700	2:143633540-143633700	ENSG00000231758
chr2	143646080	143646160	2:143646080-143646160	ENSG00000231758
chr2	143659699	143659810	2:143659699-143659810	ENSG00000231758
chr2	143686660	143686860	2:143686660-143686860	ENSG00000257277
chr2	143689414	143689561	2:143689414-143689561	ENSG00000257277
chr2	143705380	143705660	2:143705380-143705660	-
chr2	143717140	143717340	2:143717140-143717340	-
chr2	143717400	143717520	2:143717400-143717520	-
chr2	143717580	143717840	2:143717580-143717840	-
chr2	143730240	143730420	2:143730240-143730420	-
chr2	143742720	143742920	2:143742720-143742920	ENSG00000257226,ENSG00000257277
chr2	143762120	143762205	2:143762120-143762205	ENSG00000257226
chr2	143762400	143762560	2:143762400-143762560	ENSG00000257226
chr2	143802320	143802500	2:143802320-143802500	ENSG00000236356,ENSG00000257226
chr2	143803390	143803476	2:143803390-143803476	ENSG00000236356
chr2	143804080	143804234	2:143804080-143804234	ENSG00000236356
chr2	143807243	143807440	2:143807243-143807440	-
chr2	143807760	143807940	2:143807760-143807940	ENSG00000236356,ENSG00000257226
chr2	143808280	143808480	2:143808280-143808480	ENSG00000236356,ENSG00000257226
chr2	143877721	143877772	2:143877721-143877772	-
chr2	143878140	143878240	2:143878140-143878240	-
chr2	143901300	143901580	2:143901300-143901580	ENSG00000200287
chr2	143901660	143901840	2:143901660-143901840	ENSG00000200287
chr2	143903246	143903425	2:143903246-143903425	ENSG00000200287
chr2	143910160	143910320	2:143910160-143910320	-
chr2	143935039	143935183	2:143935039-143935183	ENSG00000232377
chr2	143936820	143937180	2:143936820-143937180	ENSG00000232377
chr2	143937200	143937460	2:143937200-143937460	ENSG00000232377
chr2	143937760	143938000	2:143937760-143938000	ENSG00000232377
chr2	143940100	143940280	2:143940100-143940280	ENSG00000232377
chr2	143946716	143947360	2:143946716-143947360	-
chr2	143949560	143949760	2:143949560-143949760	ENSG00000121964,ENSG00000232377
chr2	143953409	143953600	2:143953409-143953600	-
chr2	143953700	143953900	2:143953700-143953900	-
chr2	143954340	143954540	2:143954340-143954540	ENSG00000121964
chr2	143955460	143955920	2:143955460-143955920	ENSG00000121964
chr2	143974380	143974580	2:143974380-143974580	-
chr2	144006560	144006780	2:144006560-144006780	-
chr2	144014200	144014960	2:144014200-144014960	-
chr2	144015120	144015380	2:144015120-144015380	-
chr2	144015920	144016140	2:144015920-144016140	-
chr2	144016440	144016560	2:144016440-144016560	-
chr2	144032620	144032940	2:144032620-144032940	-
chr2	144048900	144049060	2:144048900-144049060	-
chr2	144078200	144078400	2:144078200-144078400	-
chr2	144079160	144079400	2:144079160-144079400	-
chr2	144079880	144080120	2:144079880-144080120	-
chr2	144081320	144081524	2:144081320-144081524	-
chr2	144083300	144083520	2:144083300-144083520	-
chr2	144084120	144084420	2:144084120-144084420	-
chr2	144084440	144084641	2:144084440-144084641	-
chr2	144084920	144085273	2:144084920-144085273	-
chr2	144087100	144087280	2:144087100-144087280	-
chr2	144096723	144096800	2:144096723-144096800	-
chr2	144099840	144100100	2:144099840-144100100	-
chr2	144100140	144100400	2:144100140-144100400	-
chr2	144111285	144111341	2:144111285-144111341	-
chr2	144111540	144111760	2:144111540-144111760	-
chr2	144112054	144112140	2:144112054-144112140	-
chr2	144114880	144115054	2:144114880-144115054	-
chr2	144115880	144116140	2:144115880-144116140	-
chr2	144128280	144128495	2:144128280-144128495	-
chr2	144132440	144132620	2:144132440-144132620	-
chr2	144138100	144138340	2:144138100-144138340	-
chr2	144141000	144141180	2:144141000-144141180	-
chr2	144152880	144153200	2:144152880-144153200	ENSG00000121964
chr2	144154365	144154540	2:144154365-144154540	-
chr2	144181112	144181239	2:144181112-144181239	-
chr2	144183760	144184040	2:144183760-144184040	ENSG00000121964
chr2	144198213	144198498	2:144198213-144198498	-
chr2	144201960	144202120	2:144201960-144202120	-
chr2	144229300	144229500	2:144229300-144229500	-
chr2	144230520	144230720	2:144230520-144230720	ENSG00000121964
chr2	144257100	144257260	2:144257100-144257260	-
chr2	144257460	144257525	2:144257460-144257525	-
chr2	144272499	144272557	2:144272499-144272557	-
chr2	144288520	144288720	2:144288520-144288720	ENSG00000121964
chr2	144320600	144320840	2:144320600-144320840	ENSG00000121964
chr2	144322480	144322660	2:144322480-144322660	ENSG00000121964
chr2	144331340	144331740	2:144331340-144331740	ENSG00000121964
chr2	144331980	144332720	2:144331980-144332720	ENSG00000121964
chr2	144358020	144358260	2:144358020-144358260	-
chr2	144358980	144359460	2:144358980-144359460	-
chr2	144360020	144360100	2:144360020-144360100	-
chr2	144362440	144362760	2:144362440-144362760	-
chr2	144365485	144365699	2:144365485-144365699	-
chr2	144371000	144371240	2:144371000-144371240	-
chr2	144372460	144372640	2:144372460-144372640	-
chr2	144374380	144374560	2:144374380-144374560	-
chr2	144377000	144377120	2:144377000-144377120	-
chr2	144390709	144390920	2:144390709-144390920	-
chr2	144404600	144404820	2:144404600-144404820	-
chr2	144409300	144409575	2:144409300-144409575	-
chr2	144414560	144414820	2:144414560-144414820	ENSG00000283118,ENSG00000169554
chr2	144427140	144427520	2:144427140-144427520	-
chr2	144433000	144433214	2:144433000-144433214	ENSG00000283118
chr2	144443858	144444059	2:144443858-144444059	ENSG00000283118
chr2	144449189	144449303	2:144449189-144449303	ENSG00000283118
chr2	144452600	144453340	2:144452600-144453340	ENSG00000283118
chr2	144453860	144454060	2:144453860-144454060	ENSG00000283118
chr2	144454160	144454520	2:144454160-144454520	ENSG00000283118
chr2	144454600	144455280	2:144454600-144455280	ENSG00000283118
chr2	144456063	144456272	2:144456063-144456272	-
chr2	144456680	144456900	2:144456680-144456900	ENSG00000283118,ENSG00000169554
chr2	144461380	144461580	2:144461380-144461580	ENSG00000283118,ENSG00000169554
chr2	144476760	144476954	2:144476760-144476954	-
chr2	144477360	144477600	2:144477360-144477600	-
chr2	144478000	144478180	2:144478000-144478180	-
chr2	144479160	144479340	2:144479160-144479340	ENSG00000279166
chr2	144480340	144480580	2:144480340-144480580	ENSG00000279166
chr2	144489080	144489260	2:144489080-144489260	ENSG00000279166
chr2	144495662	144495740	2:144495662-144495740	ENSG00000279166
chr2	144496280	144496420	2:144496280-144496420	ENSG00000279166
chr2	144500680	144500840	2:144500680-144500840	ENSG00000279166
chr2	144503620	144503820	2:144503620-144503820	ENSG00000279166
chr2	144505220	144505500	2:144505220-144505500	-
chr2	144515079	144515200	2:144515079-144515200	-
chr2	144515720	144515868	2:144515720-144515868	ENSG00000232606,ENSG00000287115,ENSG00000277444,ENSG00000273537,ENSG00000275372,ENSG00000238057,ENSG00000169554
chr2	144515920	144516344	2:144515920-144516344	ENSG00000232606,ENSG00000287115,ENSG00000277444,ENSG00000273537,ENSG00000275372,ENSG00000238057,ENSG00000169554
chr2	144516434	144517040	2:144516434-144517040	ENSG00000232606,ENSG00000287115,ENSG00000277444,ENSG00000273537,ENSG00000275372,ENSG00000238057,ENSG00000169554
chr2	144517260	144517480	2:144517260-144517480	ENSG00000232606,ENSG00000287115,ENSG00000277444,ENSG00000273537,ENSG00000275372,ENSG00000238057,ENSG00000169554
chr2	144517560	144517800	2:144517560-144517800	ENSG00000232606,ENSG00000287115,ENSG00000277444,ENSG00000273537,ENSG00000275372,ENSG00000238057,ENSG00000169554
chr2	144518100	144518380	2:144518100-144518380	ENSG00000232606,ENSG00000287115,ENSG00000277444,ENSG00000273537,ENSG00000275372,ENSG00000238057,ENSG00000169554
chr2	144518660	144519438	2:144518660-144519438	ENSG00000232606,ENSG00000287115,ENSG00000277444,ENSG00000273537,ENSG00000275372,ENSG00000238057
chr2	144520100	144520380	2:144520100-144520380	ENSG00000232606,ENSG00000287115,ENSG00000277444,ENSG00000273537,ENSG00000275372,ENSG00000238057,ENSG00000169554
chr2	144521189	144521300	2:144521189-144521300	-
chr2	144523340	144523580	2:144523340-144523580	ENSG00000232606,ENSG00000287115,ENSG00000277444,ENSG00000273537,ENSG00000275372,ENSG00000238057,ENSG00000169554
chr2	144523640	144524280	2:144523640-144524280	ENSG00000232606,ENSG00000287115,ENSG00000277444,ENSG00000273537,ENSG00000275372,ENSG00000238057,ENSG00000169554
chr2	144524360	144524886	2:144524360-144524886	ENSG00000232606,ENSG00000287115,ENSG00000277444,ENSG00000273537,ENSG00000275372,ENSG00000238057,ENSG00000169554
chr2	144529960	144530240	2:144529960-144530240	-
chr2	144538580	144538760	2:144538580-144538760	-
chr2	144539042	144539236	2:144539042-144539236	-
chr2	144539260	144539514	2:144539260-144539514	-
chr2	144541460	144541620	2:144541460-144541620	-
chr2	144547600	144547780	2:144547600-144547780	-
chr2	144548140	144548340	2:144548140-144548340	-
chr2	144548520	144548645	2:144548520-144548645	-
chr2	144553400	144553660	2:144553400-144553660	-
chr2	144554320	144554550	2:144554320-144554550	-
chr2	144581790	144582059	2:144581790-144582059	-
chr2	144584240	144584420	2:144584240-144584420	-
chr2	144596320	144596900	2:144596320-144596900	-
chr2	144606580	144606813	2:144606580-144606813	-
chr2	144608260	144608520	2:144608260-144608520	-
chr2	144615964	144616160	2:144615964-144616160	-
chr2	144616220	144616381	2:144616220-144616381	-
chr2	144628309	144628460	2:144628309-144628460	-
chr2	144629620	144629780	2:144629620-144629780	-
chr2	144630020	144630240	2:144630020-144630240	-
chr2	144643911	144644260	2:144643911-144644260	-
chr2	144659840	144660019	2:144659840-144660019	-
chr2	144660780	144661245	2:144660780-144661245	-
chr2	144666160	144666320	2:144666160-144666320	-
chr2	144680940	144681085	2:144680940-144681085	-
chr2	144703960	144704140	2:144703960-144704140	ENSG00000276706,ENSG00000234940
chr2	144705720	144705937	2:144705720-144705937	ENSG00000276706,ENSG00000234940
chr2	144706125	144706293	2:144706125-144706293	ENSG00000276706
chr2	144712220	144712360	2:144712220-144712360	ENSG00000276706
chr2	144712614	144712800	2:144712614-144712800	ENSG00000276706,ENSG00000234940
chr2	144713842	144713880	2:144713842-144713880	ENSG00000276706
chr2	144753580	144753800	2:144753580-144753800	ENSG00000235352
chr2	144763994	144764020	2:144763994-144764020	ENSG00000235352
chr2	144769118	144769236	2:144769118-144769236	ENSG00000235352
chr2	144776860	144777093	2:144776860-144777093	-
chr2	144781180	144781380	2:144781180-144781380	ENSG00000235352
chr2	144783269	144783422	2:144783269-144783422	-
chr2	144801440	144801700	2:144801440-144801700	-
chr2	144801900	144802100	2:144801900-144802100	-
chr2	144807980	144808120	2:144807980-144808120	-
chr2	144830640	144830860	2:144830640-144830860	-
chr2	144835020	144835240	2:144835020-144835240	-
chr2	144835740	144835820	2:144835740-144835820	-
chr2	144836600	144836860	2:144836600-144836860	-
chr2	144849720	144849900	2:144849720-144849900	-
chr2	144874268	144874426	2:144874268-144874426	-
chr2	144874520	144874720	2:144874520-144874720	ENSG00000268580
chr2	144874780	144874980	2:144874780-144874980	ENSG00000268580
chr2	144876080	144876340	2:144876080-144876340	ENSG00000268580
chr2	144890860	144891060	2:144890860-144891060	ENSG00000268580
chr2	144894771	144894917	2:144894771-144894917	-
chr2	144895406	144895530	2:144895406-144895530	-
chr2	144912220	144912620	2:144912220-144912620	-
chr2	144914160	144914380	2:144914160-144914380	-
chr2	144914820	144915200	2:144914820-144915200	-
chr2	144936540	144936740	2:144936540-144936740	-
chr2	144938000	144938260	2:144938000-144938260	-
chr2	144938380	144938720	2:144938380-144938720	-
chr2	144942640	144942840	2:144942640-144942840	-
chr2	144943386	144943620	2:144943386-144943620	-
chr2	144943920	144944380	2:144943920-144944380	-
chr2	144946400	144946620	2:144946400-144946620	-
chr2	144947570	144947651	2:144947570-144947651	-
chr2	144951300	144951500	2:144951300-144951500	-
chr2	144972784	144972925	2:144972784-144972925	-
chr2	144982720	144982780	2:144982720-144982780	-
chr2	144983200	144983400	2:144983200-144983400	-
chr2	144995600	144995800	2:144995600-144995800	-
chr2	144996288	144996720	2:144996288-144996720	-
chr2	144999620	144999840	2:144999620-144999840	-
chr2	145000540	145000720	2:145000540-145000720	-
chr2	145007140	145007620	2:145007140-145007620	ENSG00000226674
chr2	145007700	145007980	2:145007700-145007980	-
chr2	145012400	145012580	2:145012400-145012580	ENSG00000226674
chr2	145015680	145015860	2:145015680-145015860	ENSG00000226674
chr2	145020864	145021031	2:145020864-145021031	ENSG00000226674
chr2	145022260	145022360	2:145022260-145022360	ENSG00000226674
chr2	145023060	145023340	2:145023060-145023340	ENSG00000226674
chr2	145027120	145027300	2:145027120-145027300	ENSG00000226674
chr2	145034640	145034820	2:145034640-145034820	-
chr2	145036460	145036600	2:145036460-145036600	-
chr2	145036680	145037000	2:145036680-145037000	-
chr2	145038580	145038777	2:145038580-145038777	-
chr2	145040560	145040740	2:145040560-145040740	-
chr2	145041726	145042000	2:145041726-145042000	-
chr2	145064520	145064640	2:145064520-145064640	-
chr2	145065300	145065560	2:145065300-145065560	-
chr2	145066120	145066660	2:145066120-145066660	-
chr2	145066922	145067088	2:145066922-145067088	-
chr2	145068620	145068820	2:145068620-145068820	-
chr2	145075560	145075800	2:145075560-145075800	-
chr2	145085720	145085960	2:145085720-145085960	-
chr2	145088825	145088920	2:145088825-145088920	-
chr2	145091420	145091620	2:145091420-145091620	-
chr2	145094480	145094680	2:145094480-145094680	-
chr2	145096133	145096337	2:145096133-145096337	-
chr2	145096680	145096880	2:145096680-145096880	-
chr2	145110740	145110900	2:145110740-145110900	-
chr2	145123720	145123920	2:145123720-145123920	-
chr2	145135860	145136197	2:145135860-145136197	-
chr2	145142080	145142260	2:145142080-145142260	-
chr2	145157220	145157660	2:145157220-145157660	-
chr2	145158080	145158300	2:145158080-145158300	-
chr2	145158360	145158620	2:145158360-145158620	-
chr2	145166820	145167040	2:145166820-145167040	ENSG00000226674
chr2	145170861	145171080	2:145170861-145171080	-
chr2	145172432	145172600	2:145172432-145172600	-
chr2	145185340	145185520	2:145185340-145185520	-
chr2	145186300	145186480	2:145186300-145186480	-
chr2	145200349	145200449	2:145200349-145200449	-
chr2	145230640	145230825	2:145230640-145230825	-
chr2	145256660	145256840	2:145256660-145256840	-
chr2	145256960	145257240	2:145256960-145257240	-
chr2	145267286	145267396	2:145267286-145267396	-
chr2	145267560	145267740	2:145267560-145267740	-
chr2	145278040	145278200	2:145278040-145278200	-
chr2	145287740	145288100	2:145287740-145288100	-
chr2	145323400	145323600	2:145323400-145323600	ENSG00000235435
chr2	145323620	145323800	2:145323620-145323800	ENSG00000235435
chr2	145339740	145339960	2:145339740-145339960	ENSG00000214064,ENSG00000235435
chr2	145344180	145344380	2:145344180-145344380	ENSG00000214064,ENSG00000235435
chr2	145350120	145350320	2:145350120-145350320	ENSG00000214064,ENSG00000235435
chr2	145356140	145356373	2:145356140-145356373	-
chr2	145359280	145359440	2:145359280-145359440	-
chr2	145360460	145360660	2:145360460-145360660	-
chr2	145380780	145380960	2:145380780-145380960	-
chr2	145384060	145384260	2:145384060-145384260	-
chr2	145404760	145405008	2:145404760-145405008	-
chr2	145410160	145410440	2:145410160-145410440	-
chr2	145431300	145431460	2:145431300-145431460	-
chr2	145433920	145434025	2:145433920-145434025	-
chr2	145460368	145460421	2:145460368-145460421	-
chr2	145464960	145465180	2:145464960-145465180	-
chr2	145484500	145484780	2:145484500-145484780	-
chr2	145503600	145503860	2:145503600-145503860	-
chr2	145524920	145525160	2:145524920-145525160	-
chr2	145527204	145527380	2:145527204-145527380	-
chr2	145527888	145528096	2:145527888-145528096	-
chr2	145528099	145528320	2:145528099-145528320	-
chr2	145530629	145530801	2:145530629-145530801	-
chr2	145539020	145539240	2:145539020-145539240	-
chr2	145546160	145546360	2:145546160-145546360	-
chr2	145559026	145559217	2:145559026-145559217	-
chr2	145569160	145569353	2:145569160-145569353	ENSG00000286225
chr2	145592471	145592640	2:145592471-145592640	ENSG00000225107
chr2	145594040	145594260	2:145594040-145594260	ENSG00000226218,ENSG00000286225,ENSG00000225107
chr2	145597880	145598154	2:145597880-145598154	ENSG00000226218,ENSG00000286225,ENSG00000225107
chr2	145598560	145598760	2:145598560-145598760	ENSG00000226218
chr2	145599860	145600060	2:145599860-145600060	ENSG00000226218,ENSG00000286225,ENSG00000225107
chr2	145618000	145618220	2:145618000-145618220	-
chr2	145623220	145623420	2:145623220-145623420	-
chr2	145626380	145626620	2:145626380-145626620	-
chr2	145631680	145631840	2:145631680-145631840	-
chr2	145649160	145649400	2:145649160-145649400	-
chr2	145652160	145652340	2:145652160-145652340	-
chr2	145652640	145652840	2:145652640-145652840	-
chr2	145653180	145653440	2:145653180-145653440	-
chr2	145679227	145679400	2:145679227-145679400	-
chr2	145682620	145682800	2:145682620-145682800	-
chr2	145687460	145687620	2:145687460-145687620	-
chr2	145693260	145693480	2:145693260-145693480	-
chr2	145715680	145715900	2:145715680-145715900	-
chr2	145724686	145724768	2:145724686-145724768	-
chr2	145728560	145728780	2:145728560-145728780	-
chr2	145737065	145737183	2:145737065-145737183	-
chr2	145741292	145741427	2:145741292-145741427	-
chr2	145744720	145744780	2:145744720-145744780	-
chr2	145744860	145744960	2:145744860-145744960	-
chr2	145745060	145745134	2:145745060-145745134	-
chr2	145745240	145745460	2:145745240-145745460	-
chr2	145751160	145751360	2:145751160-145751360	-
chr2	145751380	145751520	2:145751380-145751520	-
chr2	145751660	145751940	2:145751660-145751940	-
chr2	145752220	145752740	2:145752220-145752740	-
chr2	145753160	145753393	2:145753160-145753393	-
chr2	145757552	145757719	2:145757552-145757719	-
chr2	145759260	145759500	2:145759260-145759500	-
chr2	145759680	145759782	2:145759680-145759782	-
chr2	145760095	145760247	2:145760095-145760247	-
chr2	145760700	145761100	2:145760700-145761100	-
chr2	145761420	145761640	2:145761420-145761640	-
chr2	145764740	145764980	2:145764740-145764980	-
chr2	145777500	145777700	2:145777500-145777700	-
chr2	145789760	145789920	2:145789760-145789920	-
chr2	145802240	145802340	2:145802240-145802340	ENSG00000234119
chr2	145808083	145808160	2:145808083-145808160	-
chr2	145808210	145808265	2:145808210-145808265	ENSG00000234119
chr2	145811677	145811749	2:145811677-145811749	ENSG00000234119
chr2	145811920	145812000	2:145811920-145812000	ENSG00000234119
chr2	145836636	145836701	2:145836636-145836701	ENSG00000234119
chr2	145841863	145841942	2:145841863-145841942	ENSG00000234119
chr2	145842020	145842220	2:145842020-145842220	ENSG00000234119
chr2	145845580	145845760	2:145845580-145845760	ENSG00000234119
chr2	145847060	145847320	2:145847060-145847320	ENSG00000234119
chr2	145851780	145851960	2:145851780-145851960	-
chr2	145874540	145874740	2:145874540-145874740	ENSG00000279876,ENSG00000233842,ENSG00000234119
chr2	145909240	145909800	2:145909240-145909800	-
chr2	145909856	145910049	2:145909856-145910049	-
chr2	145918260	145918380	2:145918260-145918380	ENSG00000233842
chr2	145919620	145919780	2:145919620-145919780	ENSG00000233842
chr2	145927540	145928060	2:145927540-145928060	ENSG00000233842
chr2	145957980	145958160	2:145957980-145958160	-
chr2	145961940	145962180	2:145961940-145962180	-
chr2	145975460	145975740	2:145975460-145975740	-
chr2	145984680	145984880	2:145984680-145984880	-
chr2	145999240	145999438	2:145999240-145999438	-
chr2	145999656	145999812	2:145999656-145999812	-
chr2	146004580	146004780	2:146004580-146004780	-
chr2	146031280	146031460	2:146031280-146031460	-
chr2	146033820	146034000	2:146033820-146034000	-
chr2	146034200	146034418	2:146034200-146034418	-
chr2	146037540	146037780	2:146037540-146037780	-
chr2	146069183	146069274	2:146069183-146069274	-
chr2	146077260	146077500	2:146077260-146077500	-
chr2	146079320	146079520	2:146079320-146079520	-
chr2	146109020	146109240	2:146109020-146109240	-
chr2	146123380	146123407	2:146123380-146123407	-
chr2	146123830	146123980	2:146123830-146123980	-
chr2	146124880	146125060	2:146124880-146125060	-
chr2	146129940	146130280	2:146129940-146130280	-
chr2	146131760	146132060	2:146131760-146132060	-
chr2	146135280	146135480	2:146135280-146135480	ENSG00000251905
chr2	146144040	146144260	2:146144040-146144260	ENSG00000230559,ENSG00000251905
chr2	146145200	146145400	2:146145200-146145400	ENSG00000251905
chr2	146162920	146163220	2:146162920-146163220	ENSG00000230559
chr2	146164213	146164420	2:146164213-146164420	-
chr2	146168138	146168380	2:146168138-146168380	-
chr2	146169060	146169240	2:146169060-146169240	-
chr2	146193660	146193840	2:146193660-146193840	ENSG00000230559
chr2	146219013	146219200	2:146219013-146219200	-
chr2	146239000	146239280	2:146239000-146239280	-
chr2	146239284	146239337	2:146239284-146239337	-
chr2	146239380	146239760	2:146239380-146239760	ENSG00000230559
chr2	146240560	146240780	2:146240560-146240780	-
chr2	146244951	146245125	2:146244951-146245125	-
chr2	146246180	146246360	2:146246180-146246360	-
chr2	146246679	146246730	2:146246679-146246730	-
chr2	146267180	146267380	2:146267180-146267380	-
chr2	146270703	146270894	2:146270703-146270894	-
chr2	146271200	146271420	2:146271200-146271420	-
chr2	146295203	146295347	2:146295203-146295347	-
chr2	146312920	146313100	2:146312920-146313100	-
chr2	146318040	146318260	2:146318040-146318260	-
chr2	146321164	146321230	2:146321164-146321230	-
chr2	146321280	146321458	2:146321280-146321458	-
chr2	146323640	146323840	2:146323640-146323840	-
chr2	146325055	146325255	2:146325055-146325255	-
chr2	146327520	146327680	2:146327520-146327680	-
chr2	146349476	146349660	2:146349476-146349660	-
chr2	146363380	146363600	2:146363380-146363600	-
chr2	146363820	146364080	2:146363820-146364080	-
chr2	146370600	146370740	2:146370600-146370740	-
chr2	146370900	146371140	2:146370900-146371140	-
chr2	146374661	146374700	2:146374661-146374700	-
chr2	146378140	146378340	2:146378140-146378340	-
chr2	146384610	146384734	2:146384610-146384734	-
chr2	146395205	146395400	2:146395205-146395400	-
chr2	146405540	146405740	2:146405540-146405740	-
chr2	146438371	146438552	2:146438371-146438552	-
chr2	146447060	146447240	2:146447060-146447240	-
chr2	146452708	146452834	2:146452708-146452834	-
chr2	146481160	146481340	2:146481160-146481340	ENSG00000227134
chr2	146481740	146481920	2:146481740-146481920	ENSG00000227134
chr2	146523301	146523493	2:146523301-146523493	-
chr2	146527329	146527499	2:146527329-146527499	-
chr2	146549090	146549210	2:146549090-146549210	-
chr2	146563020	146563304	2:146563020-146563304	-
chr2	146572680	146572920	2:146572680-146572920	ENSG00000198526
chr2	146579220	146579420	2:146579220-146579420	ENSG00000198526
chr2	146579680	146579880	2:146579680-146579880	ENSG00000198526
chr2	146583618	146583900	2:146583618-146583900	ENSG00000198526
chr2	146598900	146599100	2:146598900-146599100	ENSG00000198526
chr2	146602500	146602700	2:146602500-146602700	ENSG00000271583,ENSG00000198526
chr2	146602800	146603160	2:146602800-146603160	ENSG00000198526
chr2	146620340	146620476	2:146620340-146620476	-
chr2	146623860	146624140	2:146623860-146624140	ENSG00000231040,ENSG00000198526
chr2	146624400	146624540	2:146624400-146624540	-
chr2	146633260	146633520	2:146633260-146633520	-
chr2	146634421	146634580	2:146634421-146634580	-
chr2	146634955	146635025	2:146634955-146635025	-
chr2	146660244	146660312	2:146660244-146660312	-
chr2	146661600	146661780	2:146661600-146661780	-
chr2	146665860	146666100	2:146665860-146666100	-
chr2	146666460	146666680	2:146666460-146666680	-
chr2	146730960	146731200	2:146730960-146731200	-
chr2	146733734	146733840	2:146733734-146733840	-
chr2	146734120	146734320	2:146734120-146734320	ENSG00000231040,ENSG00000271583
chr2	146739300	146739480	2:146739300-146739480	-
chr2	146781772	146781865	2:146781772-146781865	-
chr2	146818258	146818417	2:146818258-146818417	ENSG00000231040,ENSG00000271583
chr2	146874400	146874665	2:146874400-146874665	ENSG00000227902,ENSG00000231040,ENSG00000271583
chr2	146927420	146927620	2:146927420-146927620	ENSG00000231040,ENSG00000271583
chr2	146940163	146940214	2:146940163-146940214	-
chr2	146940381	146940500	2:146940381-146940500	-
chr2	146979237	146979485	2:146979237-146979485	-
chr2	146981960	146982220	2:146981960-146982220	-
chr2	146982400	146982640	2:146982400-146982640	ENSG00000207225,ENSG00000287847,ENSG00000231040,ENSG00000271583
chr2	146982998	146983055	2:146982998-146983055	-
chr2	146989780	146990080	2:146989780-146990080	-
chr2	146990260	146990860	2:146990260-146990860	ENSG00000231040,ENSG00000271583
chr2	146992206	146992318	2:146992206-146992318	-
chr2	147006840	147007214	2:147006840-147007214	-
chr2	147018100	147018168	2:147018100-147018168	-
chr2	147025760	147025960	2:147025760-147025960	-
chr2	147031479	147031639	2:147031479-147031639	-
chr2	147045180	147045340	2:147045180-147045340	-
chr2	147051380	147051540	2:147051380-147051540	-
chr2	147076725	147076960	2:147076725-147076960	ENSG00000287847
chr2	147082960	147083160	2:147082960-147083160	ENSG00000223911,ENSG00000207161,ENSG00000207225,ENSG00000287847
chr2	147099987	147100134	2:147099987-147100134	ENSG00000287847
chr2	147108762	147108849	2:147108762-147108849	-
chr2	147172122	147172227	2:147172122-147172227	ENSG00000287847
chr2	147260369	147260514	2:147260369-147260514	-
chr2	147278520	147278760	2:147278520-147278760	-
chr2	147332098	147332280	2:147332098-147332280	-
chr2	147368460	147368599	2:147368460-147368599	-
chr2	147374720	147374808	2:147374720-147374808	ENSG00000207225
chr2	147511500	147512020	2:147511500-147512020	ENSG00000202074,ENSG00000207161
chr2	147538207	147538280	2:147538207-147538280	-
chr2	147538304	147538477	2:147538304-147538477	ENSG00000202074
chr2	147588357	147588459	2:147588357-147588459	ENSG00000207161
chr2	147636327	147636860	2:147636327-147636860	-
chr2	147659053	147659157	2:147659053-147659157	-
chr2	147677952	147678076	2:147677952-147678076	-
chr2	147711120	147711340	2:147711120-147711340	ENSG00000253083
chr2	147711413	147711477	2:147711413-147711477	ENSG00000253083
chr2	147714701	147714768	2:147714701-147714768	ENSG00000253083
chr2	147715965	147716136	2:147715965-147716136	ENSG00000253083
chr2	147739735	147739800	2:147739735-147739800	-
chr2	147756785	147756914	2:147756785-147756914	-
chr2	147789800	147790060	2:147789800-147790060	ENSG00000229143,ENSG00000202074,ENSG00000207161,ENSG00000207225
chr2	147793392	147793520	2:147793392-147793520	ENSG00000229143,ENSG00000207161,ENSG00000207225
chr2	147797004	147797085	2:147797004-147797085	ENSG00000229143
chr2	147798440	147798638	2:147798440-147798638	ENSG00000229143
chr2	147818901	147818971	2:147818901-147818971	ENSG00000229143
chr2	147829200	147829400	2:147829200-147829400	ENSG00000212389,ENSG00000229143,ENSG00000202074,ENSG00000207161,ENSG00000207225
chr2	147843540	147843584	2:147843540-147843584	ENSG00000121989
chr2	147843800	147844080	2:147843800-147844080	ENSG00000212389,ENSG00000121989,ENSG00000229143,ENSG00000202074,ENSG00000207161,ENSG00000207225
chr2	147844160	147844600	2:147844160-147844600	ENSG00000223911,ENSG00000212389,ENSG00000121989,ENSG00000229143,ENSG00000202074,ENSG00000207161,ENSG00000207225,ENSG00000287847
chr2	147844980	147845200	2:147844980-147845200	ENSG00000121989
chr2	147845320	147845932	2:147845320-147845932	ENSG00000121989
chr2	147846560	147846775	2:147846560-147846775	ENSG00000121989
chr2	147847820	147848060	2:147847820-147848060	-
chr2	147869640	147869840	2:147869640-147869840	ENSG00000212389
chr2	147876031	147876138	2:147876031-147876138	ENSG00000212389
chr2	147884940	147885160	2:147884940-147885160	ENSG00000223911,ENSG00000212389
chr2	147885390	147885503	2:147885390-147885503	ENSG00000212389
chr2	147911040	147911220	2:147911040-147911220	ENSG00000223911,ENSG00000212389,ENSG00000202074,ENSG00000207161,ENSG00000207225,ENSG00000287847,ENSG00000231040,ENSG00000271583
chr2	147913770	147913906	2:147913770-147913906	ENSG00000223911
chr2	147914180	147914360	2:147914180-147914360	ENSG00000223911
chr2	147916186	147916362	2:147916186-147916362	-
chr2	147937860	147938040	2:147937860-147938040	ENSG00000115947
chr2	147939380	147939560	2:147939380-147939560	-
chr2	147945780	147945940	2:147945780-147945940	-
chr2	147973220	147973420	2:147973220-147973420	-
chr2	147981360	147981527	2:147981360-147981527	-
chr2	147989920	147990100	2:147989920-147990100	-
chr2	147999260	147999380	2:147999260-147999380	-
chr2	148019581	148019638	2:148019581-148019638	-
chr2	148020080	148020640	2:148020080-148020640	ENSG00000204406,ENSG00000115947
chr2	148020740	148021080	2:148020740-148021080	ENSG00000281772,ENSG00000281469,ENSG00000204406,ENSG00000115947
chr2	148021260	148021640	2:148021260-148021640	ENSG00000204406,ENSG00000115947
chr2	148021840	148022100	2:148021840-148022100	ENSG00000204406,ENSG00000115947
chr2	148022500	148022660	2:148022500-148022660	-
chr2	148024020	148024143	2:148024020-148024143	-
chr2	148024428	148024513	2:148024428-148024513	-
chr2	148027920	148028140	2:148027920-148028140	-
chr2	148028897	148029077	2:148028897-148029077	-
chr2	148038080	148038260	2:148038080-148038260	ENSG00000281469
chr2	148042280	148042400	2:148042280-148042400	ENSG00000281469
chr2	148055900	148055923	2:148055900-148055923	ENSG00000281772
chr2	148055940	148056340	2:148055940-148056340	ENSG00000281772
chr2	148057608	148057888	2:148057608-148057888	ENSG00000281772
chr2	148058740	148058940	2:148058740-148058940	ENSG00000281772
chr2	148096080	148096380	2:148096080-148096380	-
chr2	148100080	148100320	2:148100080-148100320	-
chr2	148106640	148106820	2:148106640-148106820	-
chr2	148106900	148107120	2:148106900-148107120	-
chr2	148122900	148123100	2:148122900-148123100	-
chr2	148130620	148130840	2:148130620-148130840	-
chr2	148132077	148132100	2:148132077-148132100	-
chr2	148132520	148132720	2:148132520-148132720	-
chr2	148166099	148166200	2:148166099-148166200	-
chr2	148166400	148166600	2:148166400-148166600	-
chr2	148177382	148177560	2:148177382-148177560	-
chr2	148201451	148201640	2:148201451-148201640	-
chr2	148210900	148211120	2:148210900-148211120	-
chr2	148211218	148211504	2:148211218-148211504	-
chr2	148237980	148238190	2:148237980-148238190	ENSG00000212181
chr2	148238640	148238840	2:148238640-148238840	ENSG00000212181
chr2	148242485	148242802	2:148242485-148242802	-
chr2	148244760	148244980	2:148244760-148244980	ENSG00000212181
chr2	148256087	148256160	2:148256087-148256160	ENSG00000212181
chr2	148273100	148273360	2:148273100-148273360	ENSG00000212181
chr2	148279340	148279580	2:148279340-148279580	ENSG00000212181
chr2	148281212	148281335	2:148281212-148281335	-
chr2	148282320	148282520	2:148282320-148282520	ENSG00000224007,ENSG00000212181
chr2	148288438	148288579	2:148288438-148288579	-
chr2	148300640	148300840	2:148300640-148300840	ENSG00000224007,ENSG00000212181
chr2	148314745	148314879	2:148314745-148314879	-
chr2	148338640	148338820	2:148338640-148338820	-
chr2	148350340	148350540	2:148350340-148350540	-
chr2	148350840	148351033	2:148350840-148351033	-
chr2	148375300	148375500	2:148375300-148375500	-
chr2	148391360	148391660	2:148391360-148391660	-
chr2	148391912	148391967	2:148391912-148391967	-
chr2	148419360	148419540	2:148419360-148419540	-
chr2	148459620	148459860	2:148459620-148459860	-
chr2	148475700	148475874	2:148475700-148475874	-
chr2	148506440	148506640	2:148506440-148506640	-
chr2	148509520	148509700	2:148509520-148509700	ENSG00000204406
chr2	148516080	148516280	2:148516080-148516280	-
chr2	148517140	148517269	2:148517140-148517269	-
chr2	148524340	148524560	2:148524340-148524560	-
chr2	148534980	148535122	2:148534980-148535122	-
chr2	148537520	148537840	2:148537520-148537840	-
chr2	148553080	148553240	2:148553080-148553240	-
chr2	148554540	148554753	2:148554540-148554753	-
chr2	148560400	148560700	2:148560400-148560700	-
chr2	148565380	148565580	2:148565380-148565580	-
chr2	148582780	148583020	2:148582780-148583020	ENSG00000232238
chr2	148593560	148593708	2:148593560-148593708	ENSG00000232238
chr2	148604580	148604740	2:148604580-148604740	ENSG00000232238
chr2	148614100	148614329	2:148614100-148614329	-
chr2	148614330	148614587	2:148614330-148614587	ENSG00000232238
chr2	148614640	148615040	2:148614640-148615040	ENSG00000232238
chr2	148615420	148615581	2:148615420-148615581	-
chr2	148640880	148641060	2:148640880-148641060	ENSG00000135999
chr2	148642897	148643098	2:148642897-148643098	-
chr2	148643822	148644020	2:148643822-148644020	-
chr2	148644600	148644820	2:148644600-148644820	ENSG00000223962,ENSG00000135999
chr2	148645140	148645480	2:148645140-148645480	ENSG00000226340,ENSG00000228848,ENSG00000223962,ENSG00000222126,ENSG00000135999
chr2	148645640	148645960	2:148645640-148645960	ENSG00000135999
chr2	148646060	148646320	2:148646060-148646320	ENSG00000135999
chr2	148653547	148653706	2:148653547-148653706	-
chr2	148659200	148659380	2:148659200-148659380	-
chr2	148660026	148660258	2:148660026-148660258	-
chr2	148674160	148674320	2:148674160-148674320	-
chr2	148675880	148676060	2:148675880-148676060	-
chr2	148680655	148680762	2:148680655-148680762	-
chr2	148702527	148702643	2:148702527-148702643	-
chr2	148720840	148721020	2:148720840-148721020	-
chr2	148721500	148722160	2:148721500-148722160	-
chr2	148730205	148730380	2:148730205-148730380	-
chr2	148742203	148742290	2:148742203-148742290	-
chr2	148756600	148756960	2:148756600-148756960	ENSG00000135999
chr2	148777260	148777337	2:148777260-148777337	-
chr2	148782080	148782300	2:148782080-148782300	ENSG00000226340,ENSG00000228848,ENSG00000223962,ENSG00000222126
chr2	148794657	148794864	2:148794657-148794864	-
chr2	148808682	148808840	2:148808682-148808840	-
chr2	148812420	148812600	2:148812420-148812600	ENSG00000223962,ENSG00000222126
chr2	148814520	148814720	2:148814520-148814720	ENSG00000223962,ENSG00000222126
chr2	148815100	148815340	2:148815100-148815340	ENSG00000222126
chr2	148817203	148817489	2:148817203-148817489	ENSG00000222126
chr2	148819463	148819632	2:148819463-148819632	ENSG00000222126
chr2	148819914	148820057	2:148819914-148820057	ENSG00000222126
chr2	148875080	148875280	2:148875080-148875280	ENSG00000168280,ENSG00000226340,ENSG00000228848,ENSG00000231079,ENSG00000223962
chr2	148887576	148887740	2:148887576-148887740	ENSG00000231079
chr2	148887750	148887940	2:148887750-148887940	ENSG00000231079
chr2	148888065	148888163	2:148888065-148888163	ENSG00000231079
chr2	148888164	148888381	2:148888164-148888381	ENSG00000231079
chr2	148899840	148899910	2:148899840-148899910	-
chr2	148906240	148906437	2:148906240-148906437	-
chr2	148926720	148926900	2:148926720-148926900	ENSG00000286167,ENSG00000168280
chr2	148930317	148930360	2:148930317-148930360	ENSG00000286167
chr2	148930460	148930640	2:148930460-148930640	ENSG00000286167,ENSG00000168280
chr2	148974140	148974340	2:148974140-148974340	ENSG00000168280
chr2	148978820	148979080	2:148978820-148979080	ENSG00000168280
chr2	148982420	148982740	2:148982420-148982740	ENSG00000168280
chr2	148990000	148990160	2:148990000-148990160	ENSG00000168280
chr2	149000260	149000440	2:149000260-149000440	ENSG00000168280
chr2	149005000	149005200	2:149005000-149005200	ENSG00000168280
chr2	149005400	149005740	2:149005400-149005740	ENSG00000168280
chr2	149017480	149017680	2:149017480-149017680	ENSG00000168280
chr2	149021560	149021740	2:149021560-149021740	-
chr2	149038460	149038980	2:149038460-149038980	ENSG00000150556
chr2	149040580	149040754	2:149040580-149040754	ENSG00000150556
chr2	149043000	149043200	2:149043000-149043200	ENSG00000150556
chr2	149049243	149049424	2:149049243-149049424	-
chr2	149050300	149050485	2:149050300-149050485	-
chr2	149055860	149056040	2:149055860-149056040	-
chr2	149065253	149065381	2:149065253-149065381	ENSG00000228236
chr2	149069040	149069260	2:149069040-149069260	ENSG00000228236
chr2	149069380	149069820	2:149069380-149069820	ENSG00000228236
chr2	149075900	149076245	2:149075900-149076245	ENSG00000150556
chr2	149076853	149077218	2:149076853-149077218	ENSG00000150556
chr2	149084226	149084351	2:149084226-149084351	-
chr2	149084900	149085100	2:149084900-149085100	-
chr2	149085520	149085720	2:149085520-149085720	ENSG00000150556
chr2	149087754	149088000	2:149087754-149088000	-
chr2	149089225	149089289	2:149089225-149089289	-
chr2	149094220	149094620	2:149094220-149094620	ENSG00000150556
chr2	149094700	149094920	2:149094700-149094920	-
chr2	149095440	149095760	2:149095440-149095760	-
chr2	149098840	149099040	2:149098840-149099040	-
chr2	149110420	149110620	2:149110420-149110620	ENSG00000150556
chr2	149129501	149129576	2:149129501-149129576	-
chr2	149132402	149132542	2:149132402-149132542	-
chr2	149136200	149136420	2:149136200-149136420	ENSG00000150556
chr2	149145980	149146180	2:149145980-149146180	ENSG00000150556
chr2	149161987	149162052	2:149161987-149162052	-
chr2	149164395	149164550	2:149164395-149164550	-
chr2	149169820	149170000	2:149169820-149170000	-
chr2	149176060	149176240	2:149176060-149176240	ENSG00000286335
chr2	149180260	149180440	2:149180260-149180440	ENSG00000286335
chr2	149180480	149180862	2:149180480-149180862	ENSG00000286335
chr2	149200200	149200400	2:149200200-149200400	ENSG00000150556
chr2	149202122	149202329	2:149202122-149202329	-
chr2	149222000	149222300	2:149222000-149222300	-
chr2	149223540	149223760	2:149223540-149223760	-
chr2	149245960	149246220	2:149245960-149246220	-
chr2	149278115	149278322	2:149278115-149278322	-
chr2	149278660	149278880	2:149278660-149278880	-
chr2	149292080	149292280	2:149292080-149292280	-
chr2	149307040	149307220	2:149307040-149307220	ENSG00000224337
chr2	149313540	149313720	2:149313540-149313720	ENSG00000224337
chr2	149329160	149329340	2:149329160-149329340	ENSG00000187123,ENSG00000224337
chr2	149329860	149330240	2:149329860-149330240	ENSG00000187123,ENSG00000224337
chr2	149330320	149330620	2:149330320-149330620	ENSG00000187123,ENSG00000224337
chr2	149359620	149359703	2:149359620-149359703	-
chr2	149364040	149364298	2:149364040-149364298	ENSG00000187123
chr2	149365260	149365480	2:149365260-149365480	ENSG00000187123
chr2	149365900	149366160	2:149365900-149366160	ENSG00000187123
chr2	149375815	149375955	2:149375815-149375955	-
chr2	149376040	149376320	2:149376040-149376320	-
chr2	149383440	149383680	2:149383440-149383680	-
chr2	149387280	149387460	2:149387280-149387460	-
chr2	149387490	149387608	2:149387490-149387608	-
chr2	149388460	149388680	2:149388460-149388680	-
chr2	149388840	149389080	2:149388840-149389080	-
chr2	149401060	149401232	2:149401060-149401232	-
chr2	149411026	149411320	2:149411026-149411320	-
chr2	149420120	149420400	2:149420120-149420400	-
chr2	149422360	149422660	2:149422360-149422660	ENSG00000223604
chr2	149427160	149427360	2:149427160-149427360	-
chr2	149430900	149431300	2:149430900-149431300	ENSG00000223604
chr2	149431420	149431660	2:149431420-149431660	ENSG00000223604
chr2	149441420	149441580	2:149441420-149441580	ENSG00000223604
chr2	149466468	149466553	2:149466468-149466553	-
chr2	149466680	149466900	2:149466680-149466900	-
chr2	149467120	149467380	2:149467120-149467380	-
chr2	149467500	149467860	2:149467500-149467860	-
chr2	149481336	149481488	2:149481336-149481488	-
chr2	149481680	149481814	2:149481680-149481814	-
chr2	149483384	149483600	2:149483384-149483600	-
chr2	149487320	149487480	2:149487320-149487480	-
chr2	149488861	149488941	2:149488861-149488941	-
chr2	149490380	149490600	2:149490380-149490600	-
chr2	149508000	149508260	2:149508000-149508260	-
chr2	149527620	149527860	2:149527620-149527860	-
chr2	149528120	149528460	2:149528120-149528460	-
chr2	149538219	149538393	2:149538219-149538393	-
chr2	149552368	149552505	2:149552368-149552505	-
chr2	149561360	149561560	2:149561360-149561560	-
chr2	149562380	149562640	2:149562380-149562640	-
chr2	149573840	149574000	2:149573840-149574000	-
chr2	149575157	149575314	2:149575157-149575314	-
chr2	149580704	149580814	2:149580704-149580814	ENSG00000231969,ENSG00000168288
chr2	149585420	149585620	2:149585420-149585620	ENSG00000231969,ENSG00000168288
chr2	149586740	149586770	2:149586740-149586770	-
chr2	149586780	149586983	2:149586780-149586983	ENSG00000168288
chr2	149587260	149587620	2:149587260-149587620	ENSG00000231969,ENSG00000168288
chr2	149587680	149587900	2:149587680-149587900	ENSG00000231969,ENSG00000168288
chr2	149595200	149595360	2:149595200-149595360	-
chr2	149597651	149597880	2:149597651-149597880	ENSG00000231969,ENSG00000168288
chr2	149598080	149598280	2:149598080-149598280	-
chr2	149601504	149601658	2:149601504-149601658	-
chr2	149606518	149606672	2:149606518-149606672	ENSG00000207270
chr2	149611200	149611360	2:149611200-149611360	ENSG00000207270
chr2	149611542	149611820	2:149611542-149611820	ENSG00000207270
chr2	149611917	149612057	2:149611917-149612057	ENSG00000207270
chr2	149612280	149612460	2:149612280-149612460	ENSG00000207270
chr2	149613800	149614000	2:149613800-149614000	ENSG00000207270
chr2	149617080	149617420	2:149617080-149617420	ENSG00000207270
chr2	149617580	149617780	2:149617580-149617780	ENSG00000207270
chr2	149626900	149627080	2:149626900-149627080	-
chr2	149645540	149645720	2:149645540-149645720	-
chr2	149647155	149647322	2:149647155-149647322	-
chr2	149648446	149648520	2:149648446-149648520	-
chr2	149648640	149649000	2:149648640-149649000	-
chr2	149650193	149650341	2:149650193-149650341	-
chr2	149652640	149652840	2:149652640-149652840	-
chr2	149661940	149662120	2:149661940-149662120	-
chr2	149679380	149679600	2:149679380-149679600	-
chr2	149686860	149687240	2:149686860-149687240	-
chr2	149693200	149693420	2:149693200-149693420	-
chr2	149693980	149694180	2:149693980-149694180	-
chr2	149715300	149715480	2:149715300-149715480	-
chr2	149716780	149716950	2:149716780-149716950	-
chr2	149728040	149728240	2:149728040-149728240	-
chr2	149729720	149729920	2:149729720-149729920	-
chr2	149732408	149732610	2:149732408-149732610	-
chr2	149734100	149734280	2:149734100-149734280	-
chr2	149735320	149735520	2:149735320-149735520	-
chr2	149738960	149739200	2:149738960-149739200	-
chr2	149741640	149741900	2:149741640-149741900	-
chr2	149743420	149743680	2:149743420-149743680	-
chr2	149744023	149744060	2:149744023-149744060	-
chr2	149744140	149744400	2:149744140-149744400	-
chr2	149744900	149745120	2:149744900-149745120	-
chr2	149747603	149747688	2:149747603-149747688	-
chr2	149767500	149767980	2:149767500-149767980	-
chr2	149768300	149768800	2:149768300-149768800	-
chr2	149768980	149769100	2:149768980-149769100	-
chr2	149770128	149770160	2:149770128-149770160	-
chr2	149782660	149782900	2:149782660-149782900	-
chr2	149799420	149799580	2:149799420-149799580	-
chr2	149808660	149808860	2:149808660-149808860	-
chr2	149816960	149817480	2:149816960-149817480	-
chr2	149840080	149840300	2:149840080-149840300	ENSG00000231969
chr2	149857440	149857660	2:149857440-149857660	ENSG00000162947
chr2	149858280	149858540	2:149858280-149858540	ENSG00000162947
chr2	149858920	149859140	2:149858920-149859140	ENSG00000162947
chr2	149859360	149859720	2:149859360-149859720	ENSG00000162947
chr2	149860580	149860900	2:149860580-149860900	ENSG00000162947
chr2	149861124	149861263	2:149861124-149861263	ENSG00000162947
chr2	149871520	149871860	2:149871520-149871860	-
chr2	149894340	149894520	2:149894340-149894520	-
chr2	149907621	149907706	2:149907621-149907706	-
chr2	149908800	149909020	2:149908800-149909020	-
chr2	149909400	149909600	2:149909400-149909600	-
chr2	149924181	149924271	2:149924181-149924271	-
chr2	149926280	149926440	2:149926280-149926440	-
chr2	149972186	149972378	2:149972186-149972378	-
chr2	149989436	149989920	2:149989436-149989920	-
chr2	149991672	149991850	2:149991672-149991850	-
chr2	149992804	149992960	2:149992804-149992960	-
chr2	149994400	149994740	2:149994400-149994740	-
chr2	150008186	150008346	2:150008186-150008346	-
chr2	150011440	150011620	2:150011440-150011620	-
chr2	150013100	150013247	2:150013100-150013247	-
chr2	150023060	150023260	2:150023060-150023260	-
chr2	150030800	150031120	2:150030800-150031120	-
chr2	150036783	150036915	2:150036783-150036915	-
chr2	150046320	150046580	2:150046320-150046580	-
chr2	150046620	150046960	2:150046620-150046960	-
chr2	150051180	150051300	2:150051180-150051300	-
chr2	150062540	150062700	2:150062540-150062700	-
chr2	150063420	150063620	2:150063420-150063620	-
chr2	150063640	150063900	2:150063640-150063900	-
chr2	150075900	150076200	2:150075900-150076200	-
chr2	150076260	150076660	2:150076260-150076660	-
chr2	150080300	150080500	2:150080300-150080500	-
chr2	150082260	150082380	2:150082260-150082380	-
chr2	150092180	150092580	2:150092180-150092580	-
chr2	150095480	150095660	2:150095480-150095660	-
chr2	150098100	150098340	2:150098100-150098340	-
chr2	150108000	150108180	2:150108000-150108180	-
chr2	150125860	150126060	2:150125860-150126060	-
chr2	150128120	150128300	2:150128120-150128300	-
chr2	150133720	150133920	2:150133720-150133920	-
chr2	150134360	150134780	2:150134360-150134780	-
chr2	150136460	150136600	2:150136460-150136600	-
chr2	150142580	150142760	2:150142580-150142760	-
chr2	150143260	150143480	2:150143260-150143480	-
chr2	150145010	150145200	2:150145010-150145200	-
chr2	150160140	150160340	2:150160140-150160340	ENSG00000230645,ENSG00000286081
chr2	150166080	150166260	2:150166080-150166260	ENSG00000230645,ENSG00000286081
chr2	150167740	150167960	2:150167740-150167960	ENSG00000230645,ENSG00000286081
chr2	150168600	150168900	2:150168600-150168900	ENSG00000230645,ENSG00000286081
chr2	150169240	150169460	2:150169240-150169460	ENSG00000230645,ENSG00000286081
chr2	150178600	150178780	2:150178600-150178780	ENSG00000230645
chr2	150188200	150188520	2:150188200-150188520	-
chr2	150191432	150191620	2:150191432-150191620	-
chr2	150194940	150195100	2:150194940-150195100	-
chr2	150198677	150198900	2:150198677-150198900	-
chr2	150198979	150199100	2:150198979-150199100	-
chr2	150204520	150204760	2:150204520-150204760	-
chr2	150208780	150208840	2:150208780-150208840	-
chr2	150211140	150211660	2:150211140-150211660	-
chr2	150212740	150213220	2:150212740-150213220	-
chr2	150213840	150214320	2:150213840-150214320	-
chr2	150229020	150229240	2:150229020-150229240	-
chr2	150234760	150235120	2:150234760-150235120	ENSG00000231420
chr2	150235200	150235420	2:150235200-150235420	ENSG00000231420
chr2	150255640	150255900	2:150255640-150255900	ENSG00000231420
chr2	150259619	150259820	2:150259619-150259820	ENSG00000231420
chr2	150268227	150268368	2:150268227-150268368	-
chr2	150272100	150272340	2:150272100-150272340	ENSG00000231420
chr2	150279800	150280000	2:150279800-150280000	-
chr2	150280320	150280607	2:150280320-150280607	ENSG00000231420
chr2	150282645	150283220	2:150282645-150283220	ENSG00000231420
chr2	150292980	150293140	2:150292980-150293140	-
chr2	150296860	150297140	2:150296860-150297140	-
chr2	150303380	150303540	2:150303380-150303540	-
chr2	150309700	150309880	2:150309700-150309880	-
chr2	150339400	150339620	2:150339400-150339620	-
chr2	150339680	150339860	2:150339680-150339860	-
chr2	150339920	150340280	2:150339920-150340280	-
chr2	150342091	150342200	2:150342091-150342200	-
chr2	150358140	150358360	2:150358140-150358360	-
chr2	150371625	150371691	2:150371625-150371691	-
chr2	150376720	150376900	2:150376720-150376900	-
chr2	150377020	150377140	2:150377020-150377140	-
chr2	150389480	150389880	2:150389480-150389880	-
chr2	150391600	150392020	2:150391600-150392020	-
chr2	150401100	150401199	2:150401100-150401199	-
chr2	150403637	150403729	2:150403637-150403729	-
chr2	150409160	150409480	2:150409160-150409480	-
chr2	150410900	150411200	2:150410900-150411200	-
chr2	150411500	150411740	2:150411500-150411740	-
chr2	150419900	150420100	2:150419900-150420100	-
chr2	150423896	150423979	2:150423896-150423979	-
chr2	150432580	150432820	2:150432580-150432820	-
chr2	150441940	150442120	2:150441940-150442120	-
chr2	150450860	150451080	2:150450860-150451080	-
chr2	150459400	150459660	2:150459400-150459660	-
chr2	150467020	150467356	2:150467020-150467356	ENSG00000115963
chr2	150467702	150468040	2:150467702-150468040	-
chr2	150468264	150468456	2:150468264-150468456	-
chr2	150472580	150472860	2:150472580-150472860	ENSG00000115963
chr2	150474480	150474668	2:150474480-150474668	-
chr2	150474821	150474946	2:150474821-150474946	-
chr2	150475920	150476180	2:150475920-150476180	-
chr2	150476360	150476600	2:150476360-150476600	-
chr2	150476840	150477080	2:150476840-150477080	-
chr2	150477380	150477660	2:150477380-150477660	-
chr2	150478280	150478480	2:150478280-150478480	-
chr2	150478795	150478941	2:150478795-150478941	-
chr2	150479120	150479380	2:150479120-150479380	ENSG00000115963
chr2	150479600	150479860	2:150479600-150479860	ENSG00000115963
chr2	150480240	150480540	2:150480240-150480540	ENSG00000115963
chr2	150481153	150481240	2:150481153-150481240	-
chr2	150482003	150482226	2:150482003-150482226	-
chr2	150482593	150482794	2:150482593-150482794	-
chr2	150483707	150483820	2:150483707-150483820	-
chr2	150484065	150484304	2:150484065-150484304	-
chr2	150484460	150484669	2:150484460-150484669	-
chr2	150484740	150485000	2:150484740-150485000	-
chr2	150485140	150485600	2:150485140-150485600	ENSG00000115963
chr2	150486080	150486300	2:150486080-150486300	ENSG00000115963
chr2	150486520	150486800	2:150486520-150486800	ENSG00000115963
chr2	150486900	150487360	2:150486900-150487360	ENSG00000115963
chr2	150487600	150487880	2:150487600-150487880	ENSG00000115963
chr2	150491601	150491739	2:150491601-150491739	-
chr2	150492000	150492220	2:150492000-150492220	ENSG00000115963
chr2	150492622	150492820	2:150492622-150492820	-
chr2	150494803	150494991	2:150494803-150494991	-
chr2	150495100	150495188	2:150495100-150495188	-
chr2	150496020	150496300	2:150496020-150496300	-
chr2	150499720	150499800	2:150499720-150499800	-
chr2	150513745	150513902	2:150513745-150513902	-
chr2	150518360	150518540	2:150518360-150518540	-
chr2	150520940	150521120	2:150520940-150521120	-
chr2	150521320	150521500	2:150521320-150521500	-
chr2	150526880	150527120	2:150526880-150527120	-
chr2	150529000	150529220	2:150529000-150529220	-
chr2	150529440	150529740	2:150529440-150529740	-
chr2	150531715	150531855	2:150531715-150531855	-
chr2	150532960	150533180	2:150532960-150533180	ENSG00000115963
chr2	150538700	150538940	2:150538700-150538940	-
chr2	150539000	150539200	2:150539000-150539200	ENSG00000115963
chr2	150548660	150548820	2:150548660-150548820	-
chr2	150553320	150553480	2:150553320-150553480	-
chr2	150556240	150556320	2:150556240-150556320	-
chr2	150556940	150557520	2:150556940-150557520	-
chr2	150567720	150568200	2:150567720-150568200	ENSG00000237220,ENSG00000236049
chr2	150569820	150570007	2:150569820-150570007	ENSG00000237220,ENSG00000236049
chr2	150570800	150571011	2:150570800-150571011	ENSG00000237220,ENSG00000236049
chr2	150571260	150571460	2:150571260-150571460	ENSG00000237220,ENSG00000236049
chr2	150575940	150576143	2:150575940-150576143	ENSG00000236049
chr2	150581820	150582000	2:150581820-150582000	-
chr2	150582191	150582314	2:150582191-150582314	-
chr2	150585680	150585868	2:150585680-150585868	-
chr2	150586880	150587200	2:150586880-150587200	-
chr2	150587540	150587740	2:150587540-150587740	-
chr2	150587960	150588200	2:150587960-150588200	-
chr2	150589840	150590100	2:150589840-150590100	-
chr2	150596080	150596489	2:150596080-150596489	-
chr2	150598603	150598688	2:150598603-150598688	-
chr2	150601620	150601900	2:150601620-150601900	-
chr2	150607620	150607820	2:150607620-150607820	ENSG00000224048,ENSG00000232359
chr2	150609840	150610120	2:150609840-150610120	ENSG00000224048
chr2	150612020	150612220	2:150612020-150612220	-
chr2	150613000	150613220	2:150613000-150613220	-
chr2	150620020	150620232	2:150620020-150620232	ENSG00000224048,ENSG00000232359
chr2	150620440	150621100	2:150620440-150621100	ENSG00000224048,ENSG00000232359
chr2	150621920	150622140	2:150621920-150622140	ENSG00000224048,ENSG00000232359
chr2	150627020	150627300	2:150627020-150627300	ENSG00000224048,ENSG00000232359
chr2	150627647	150627860	2:150627647-150627860	ENSG00000224048,ENSG00000232359
chr2	150630980	150631220	2:150630980-150631220	ENSG00000224048
chr2	150639129	150639260	2:150639129-150639260	-
chr2	150639400	150639660	2:150639400-150639660	-
chr2	150640000	150640280	2:150640000-150640280	-
chr2	150644320	150644640	2:150644320-150644640	ENSG00000224048
chr2	150653460	150653640	2:150653460-150653640	-
chr2	150663235	150663500	2:150663235-150663500	-
chr2	150674380	150674580	2:150674380-150674580	-
chr2	150679580	150680020	2:150679580-150680020	-
chr2	150681460	150681740	2:150681460-150681740	-
chr2	150686500	150686700	2:150686500-150686700	-
chr2	150688120	150688300	2:150688120-150688300	-
chr2	150689700	150689940	2:150689700-150689940	-
chr2	150690940	150691180	2:150690940-150691180	-
chr2	150695480	150695760	2:150695480-150695760	-
chr2	150697640	150697960	2:150697640-150697960	-
chr2	150698340	150698700	2:150698340-150698700	-
chr2	150705565	150705723	2:150705565-150705723	-
chr2	150715974	150716060	2:150715974-150716060	-
chr2	150716220	150716640	2:150716220-150716640	-
chr2	150732180	150732380	2:150732180-150732380	-
chr2	150758398	150758482	2:150758398-150758482	-
chr2	150768113	150768166	2:150768113-150768166	-
chr2	150768360	150768760	2:150768360-150768760	-
chr2	150778920	150779095	2:150778920-150779095	-
chr2	150788851	150788974	2:150788851-150788974	-
chr2	150789500	150789700	2:150789500-150789700	-
chr2	150811360	150811540	2:150811360-150811540	-
chr2	150824298	150824390	2:150824298-150824390	-
chr2	150832840	150833047	2:150832840-150833047	-
chr2	150866480	150866660	2:150866480-150866660	-
chr2	150873100	150873400	2:150873100-150873400	-
chr2	150876280	150876480	2:150876280-150876480	-
chr2	150876800	150876980	2:150876800-150876980	-
chr2	150878440	150878640	2:150878440-150878640	-
chr2	150884000	150884180	2:150884000-150884180	-
chr2	150888480	150888660	2:150888480-150888660	-
chr2	150889272	150889442	2:150889272-150889442	-
chr2	150911740	150911960	2:150911740-150911960	-
chr2	150912020	150912260	2:150912020-150912260	-
chr2	150924962	150925104	2:150924962-150925104	-
chr2	150937380	150937581	2:150937380-150937581	-
chr2	150938680	150938880	2:150938680-150938880	-
chr2	150973592	150973773	2:150973592-150973773	ENSG00000228064
chr2	150978080	150978440	2:150978080-150978440	ENSG00000228064
chr2	150981840	150982160	2:150981840-150982160	ENSG00000228064
chr2	150994200	150994400	2:150994200-150994400	ENSG00000228064
chr2	150997180	150997400	2:150997180-150997400	-
chr2	150998040	150998400	2:150998040-150998400	ENSG00000228064
chr2	151021650	151021753	2:151021650-151021753	-
chr2	151022220	151022420	2:151022220-151022420	-
chr2	151028760	151029100	2:151028760-151029100	-
chr2	151029380	151029680	2:151029380-151029680	-
chr2	151032400	151032498	2:151032400-151032498	-
chr2	151032720	151033140	2:151032720-151033140	ENSG00000222031
chr2	151033520	151033800	2:151033520-151033800	-
chr2	151040160	151040360	2:151040160-151040360	ENSG00000222031
chr2	151043540	151043760	2:151043540-151043760	ENSG00000222031
chr2	151049800	151050020	2:151049800-151050020	ENSG00000222031
chr2	151051700	151051900	2:151051700-151051900	ENSG00000222031
chr2	151056940	151057200	2:151056940-151057200	ENSG00000222031
chr2	151063320	151063540	2:151063320-151063540	-
chr2	151065681	151065820	2:151065681-151065820	-
chr2	151066000	151066200	2:151066000-151066200	-
chr2	151071520	151071680	2:151071520-151071680	-
chr2	151072000	151072100	2:151072000-151072100	-
chr2	151083960	151084260	2:151083960-151084260	-
chr2	151085080	151085380	2:151085080-151085380	-
chr2	151097160	151097420	2:151097160-151097420	-
chr2	151098036	151098206	2:151098036-151098206	-
chr2	151099007	151099163	2:151099007-151099163	-
chr2	151111700	151111880	2:151111700-151111880	-
chr2	151115023	151115215	2:151115023-151115215	-
chr2	151134260	151134420	2:151134260-151134420	-
chr2	151137632	151137780	2:151137632-151137780	-
chr2	151138047	151138187	2:151138047-151138187	-
chr2	151138620	151138840	2:151138620-151138840	ENSG00000213201,ENSG00000236885
chr2	151138960	151139480	2:151138960-151139480	-
chr2	151150427	151150597	2:151150427-151150597	-
chr2	151153811	151153920	2:151153811-151153920	-
chr2	151156525	151156682	2:151156525-151156682	-
chr2	151157160	151157340	2:151157160-151157340	-
chr2	151159420	151159620	2:151159420-151159620	-
chr2	151161940	151161981	2:151161940-151161981	-
chr2	151162280	151162460	2:151162280-151162460	ENSG00000213201,ENSG00000236885
chr2	151171260	151171460	2:151171260-151171460	ENSG00000213201,ENSG00000236885
chr2	151182500	151182687	2:151182500-151182687	ENSG00000213201,ENSG00000236885
chr2	151191020	151191240	2:151191020-151191240	ENSG00000213201,ENSG00000236885
chr2	151198772	151198940	2:151198772-151198940	-
chr2	151206820	151206917	2:151206820-151206917	-
chr2	151208760	151208940	2:151208760-151208940	-
chr2	151236197	151236365	2:151236197-151236365	-
chr2	151237740	151237940	2:151237740-151237940	-
chr2	151238560	151238800	2:151238560-151238800	-
chr2	151238900	151239100	2:151238900-151239100	-
chr2	151241320	151241480	2:151241320-151241480	-
chr2	151249744	151249940	2:151249744-151249940	-
chr2	151250704	151250788	2:151250704-151250788	-
chr2	151251120	151251300	2:151251120-151251300	ENSG00000184898
chr2	151251905	151252086	2:151251905-151252086	-
chr2	151252745	151252925	2:151252745-151252925	-
chr2	151258240	151258420	2:151258240-151258420	ENSG00000184898
chr2	151260760	151260960	2:151260760-151260960	ENSG00000184898
chr2	151261040	151261540	2:151261040-151261540	ENSG00000184898
chr2	151261760	151262000	2:151261760-151262000	ENSG00000123609,ENSG00000184898
chr2	151264520	151264720	2:151264520-151264720	ENSG00000184898
chr2	151271949	151272122	2:151271949-151272122	-
chr2	151280360	151280620	2:151280360-151280620	ENSG00000123609
chr2	151289560	151289760	2:151289560-151289760	ENSG00000123609
chr2	151289800	151290080	2:151289800-151290080	ENSG00000123609
chr2	151290100	151290320	2:151290100-151290320	ENSG00000123609
chr2	151292706	151292800	2:151292706-151292800	-
chr2	151300020	151300260	2:151300020-151300260	-
chr2	151303040	151303220	2:151303040-151303220	-
chr2	151306760	151306940	2:151306760-151306940	-
chr2	151315340	151315720	2:151315340-151315720	-
chr2	151316236	151316306	2:151316236-151316306	-
chr2	151333600	151333782	2:151333600-151333782	-
chr2	151334120	151334320	2:151334120-151334320	ENSG00000242113
chr2	151337760	151338020	2:151337760-151338020	-
chr2	151357420	151357660	2:151357420-151357660	ENSG00000242113,ENSG00000264684,ENSG00000283569,ENSG00000123610
chr2	151363760	151363960	2:151363760-151363960	ENSG00000264684,ENSG00000283569,ENSG00000123610
chr2	151367660	151367860	2:151367660-151367860	ENSG00000242113,ENSG00000264684,ENSG00000283569,ENSG00000123610
chr2	151374480	151374700	2:151374480-151374700	ENSG00000242113,ENSG00000264684,ENSG00000283569,ENSG00000123610
chr2	151379320	151379500	2:151379320-151379500	ENSG00000242113
chr2	151381360	151381560	2:151381360-151381560	ENSG00000242113
chr2	151391475	151391801	2:151391475-151391801	-
chr2	151392400	151392600	2:151392400-151392600	-
chr2	151409760	151409980	2:151409760-151409980	ENSG00000080345
chr2	151410040	151410240	2:151410040-151410240	ENSG00000080345
chr2	151410540	151410820	2:151410540-151410820	ENSG00000080345
chr2	151411020	151411092	2:151411020-151411092	-
chr2	151437620	151437840	2:151437620-151437840	-
chr2	151443081	151443219	2:151443081-151443219	-
chr2	151459460	151459620	2:151459460-151459620	ENSG00000080345
chr2	151478040	151478200	2:151478040-151478200	-
chr2	151481070	151481220	2:151481070-151481220	-
chr2	151518880	151519060	2:151518880-151519060	ENSG00000183091
chr2	151520960	151521200	2:151520960-151521200	ENSG00000183091
chr2	151521272	151521320	2:151521272-151521320	ENSG00000183091
chr2	151556345	151556493	2:151556345-151556493	-
chr2	151560320	151560600	2:151560320-151560600	-
chr2	151575512	151575659	2:151575512-151575659	ENSG00000183091
chr2	151633300	151633480	2:151633300-151633480	-
chr2	151638600	151638720	2:151638600-151638720	-
chr2	151691846	151691897	2:151691846-151691897	-
chr2	151716780	151717000	2:151716780-151717000	-
chr2	151730340	151730560	2:151730340-151730560	ENSG00000183091
chr2	151762772	151762940	2:151762772-151762940	-
chr2	151767560	151767840	2:151767560-151767840	-
chr2	151774520	151774820	2:151774520-151774820	-
chr2	151795720	151795940	2:151795720-151795940	ENSG00000288066,ENSG00000162980
chr2	151796467	151796584	2:151796467-151796584	ENSG00000288066
chr2	151796944	151797070	2:151796944-151797070	ENSG00000288066
chr2	151808420	151808600	2:151808420-151808600	ENSG00000288066
chr2	151822681	151822775	2:151822681-151822775	-
chr2	151823060	151823240	2:151823060-151823240	ENSG00000162980
chr2	151823349	151823411	2:151823349-151823411	-
chr2	151826680	151827480	2:151826680-151827480	ENSG00000162980
chr2	151827560	151827880	2:151827560-151827880	ENSG00000283228,ENSG00000162980
chr2	151828400	151828680	2:151828400-151828680	ENSG00000283228,ENSG00000288066,ENSG00000162980,ENSG00000183091
chr2	151851860	151852040	2:151851860-151852040	ENSG00000182389,ENSG00000283228
chr2	151852360	151852620	2:151852360-151852620	ENSG00000283228
chr2	151852720	151853160	2:151852720-151853160	-
chr2	151861220	151861560	2:151861220-151861560	ENSG00000182389,ENSG00000283228
chr2	151872480	151872760	2:151872480-151872760	ENSG00000182389,ENSG00000283228
chr2	151879060	151879262	2:151879060-151879262	ENSG00000182389
chr2	151904920	151905052	2:151904920-151905052	-
chr2	151906230	151906375	2:151906230-151906375	-
chr2	151916700	151916920	2:151916700-151916920	-
chr2	151922920	151923100	2:151922920-151923100	-
chr2	151928480	151928660	2:151928480-151928660	-
chr2	151947300	151947480	2:151947300-151947480	ENSG00000283228
chr2	151953600	151953780	2:151953600-151953780	-
chr2	151959360	151959499	2:151959360-151959499	-
chr2	151973900	151974100	2:151973900-151974100	ENSG00000182389,ENSG00000283228
chr2	151999100	151999280	2:151999100-151999280	-
chr2	152003433	152003584	2:152003433-152003584	-
chr2	152004820	152004980	2:152004820-152004980	ENSG00000283228
chr2	152012800	152012980	2:152012800-152012980	-
chr2	152024569	152024747	2:152024569-152024747	-
chr2	152025660	152026100	2:152025660-152026100	ENSG00000283228
chr2	152036960	152037160	2:152036960-152037160	-
chr2	152054620	152054900	2:152054620-152054900	ENSG00000182389
chr2	152055448	152055555	2:152055448-152055555	-
chr2	152062900	152063102	2:152062900-152063102	-
chr2	152067920	152068100	2:152067920-152068100	-
chr2	152068370	152068486	2:152068370-152068486	-
chr2	152072060	152072340	2:152072060-152072340	-
chr2	152096980	152097120	2:152096980-152097120	ENSG00000225214
chr2	152097620	152097860	2:152097620-152097860	ENSG00000225214,ENSG00000182389
chr2	152097980	152098260	2:152097980-152098260	ENSG00000225214,ENSG00000182389
chr2	152098680	152098920	2:152098680-152098920	ENSG00000225214,ENSG00000182389
chr2	152099040	152099220	2:152099040-152099220	ENSG00000225214,ENSG00000182389
chr2	152099500	152099720	2:152099500-152099720	ENSG00000225214,ENSG00000182389
chr2	152110004	152110125	2:152110004-152110125	-
chr2	152132380	152132640	2:152132380-152132640	ENSG00000234272
chr2	152132800	152133153	2:152132800-152133153	ENSG00000234272
chr2	152134100	152134340	2:152134100-152134340	ENSG00000234272
chr2	152134520	152134740	2:152134520-152134740	ENSG00000234272
chr2	152144860	152145040	2:152144860-152145040	ENSG00000234272
chr2	152155345	152155498	2:152155345-152155498	-
chr2	152166780	152167000	2:152166780-152167000	-
chr2	152167200	152167400	2:152167200-152167400	-
chr2	152171760	152171964	2:152171760-152171964	-
chr2	152173960	152174139	2:152173960-152174139	-
chr2	152174457	152174597	2:152174457-152174597	-
chr2	152174920	152175140	2:152174920-152175140	ENSG00000286234,ENSG00000115145
chr2	152175400	152175840	2:152175400-152175840	ENSG00000286234,ENSG00000115145
chr2	152175920	152176180	2:152175920-152176180	ENSG00000286234,ENSG00000115145
chr2	152190020	152190200	2:152190020-152190200	ENSG00000199884
chr2	152200640	152200860	2:152200640-152200860	ENSG00000226338,ENSG00000199884
chr2	152222000	152222220	2:152222000-152222220	-
chr2	152223440	152223620	2:152223440-152223620	ENSG00000199884
chr2	152224020	152224260	2:152224020-152224260	-
chr2	152228160	152228580	2:152228160-152228580	ENSG00000199884
chr2	152240938	152241033	2:152240938-152241033	-
chr2	152243820	152244006	2:152243820-152244006	-
chr2	152247418	152247560	2:152247418-152247560	-
chr2	152251244	152251420	2:152251244-152251420	-
chr2	152257220	152257362	2:152257220-152257362	-
chr2	152298865	152299060	2:152298865-152299060	ENSG00000199884
chr2	152304960	152305180	2:152304960-152305180	ENSG00000199884
chr2	152309702	152309900	2:152309702-152309900	-
chr2	152322301	152322500	2:152322301-152322500	-
chr2	152334380	152334620	2:152334380-152334620	-
chr2	152334980	152335620	2:152334980-152335620	ENSG00000157827,ENSG00000199884
chr2	152335959	152336013	2:152335959-152336013	ENSG00000157827
chr2	152336100	152336420	2:152336100-152336420	ENSG00000157827
chr2	152336460	152336720	2:152336460-152336720	ENSG00000157827
chr2	152337080	152337460	2:152337080-152337460	ENSG00000157827
chr2	152354460	152354640	2:152354460-152354640	-
chr2	152354940	152355200	2:152354940-152355200	-
chr2	152355400	152355600	2:152355400-152355600	-
chr2	152368040	152368240	2:152368040-152368240	-
chr2	152368845	152369115	2:152368845-152369115	-
chr2	152369580	152369820	2:152369580-152369820	ENSG00000214024,ENSG00000213197,ENSG00000199884
chr2	152372730	152372879	2:152372730-152372879	-
chr2	152383760	152383980	2:152383760-152383980	ENSG00000213197
chr2	152395580	152395820	2:152395580-152395820	ENSG00000213197
chr2	152395900	152396300	2:152395900-152396300	ENSG00000213197
chr2	152396880	152397080	2:152396880-152397080	ENSG00000213197
chr2	152405381	152405447	2:152405381-152405447	-
chr2	152407340	152407520	2:152407340-152407520	ENSG00000213197
chr2	152410440	152410620	2:152410440-152410620	-
chr2	152413264	152413372	2:152413264-152413372	-
chr2	152418817	152418961	2:152418817-152418961	-
chr2	152421600	152421840	2:152421600-152421840	ENSG00000287085,ENSG00000213197,ENSG00000199884
chr2	152422037	152422340	2:152422037-152422340	-
chr2	152432220	152432480	2:152432220-152432480	ENSG00000287085,ENSG00000213197,ENSG00000199884
chr2	152445860	152446200	2:152445860-152446200	ENSG00000287085
chr2	152466206	152466400	2:152466206-152466400	-
chr2	152466980	152467700	2:152466980-152467700	ENSG00000287085
chr2	152467860	152468080	2:152467860-152468080	-
chr2	152469140	152469286	2:152469140-152469286	-
chr2	152476080	152476240	2:152476080-152476240	-
chr2	152499593	152499673	2:152499593-152499673	-
chr2	152499980	152500280	2:152499980-152500280	-
chr2	152506972	152507200	2:152506972-152507200	-
chr2	152508540	152508758	2:152508540-152508758	-
chr2	152513780	152513980	2:152513780-152513980	-
chr2	152523180	152523380	2:152523180-152523380	-
chr2	152525280	152525520	2:152525280-152525520	ENSG00000270776
chr2	152525660	152525840	2:152525660-152525840	ENSG00000270776
chr2	152542980	152543200	2:152542980-152543200	ENSG00000270776
chr2	152543300	152543540	2:152543300-152543540	ENSG00000270776
chr2	152549084	152549254	2:152549084-152549254	-
chr2	152555381	152555466	2:152555381-152555466	-
chr2	152558240	152558420	2:152558240-152558420	-
chr2	152560240	152560460	2:152560240-152560460	-
chr2	152571440	152571660	2:152571440-152571660	ENSG00000157827
chr2	152573300	152573540	2:152573300-152573540	ENSG00000157827
chr2	152574490	152574655	2:152574490-152574655	-
chr2	152580829	152581006	2:152580829-152581006	-
chr2	152584368	152584560	2:152584368-152584560	ENSG00000157827
chr2	152586100	152586340	2:152586100-152586340	ENSG00000157827,ENSG00000199884
chr2	152587684	152587817	2:152587684-152587817	-
chr2	152600760	152601000	2:152600760-152601000	-
chr2	152606160	152606400	2:152606160-152606400	-
chr2	152606420	152606672	2:152606420-152606672	-
chr2	152606980	152607220	2:152606980-152607220	-
chr2	152609280	152609460	2:152609280-152609460	-
chr2	152611860	152612060	2:152611860-152612060	ENSG00000157827
chr2	152613380	152613560	2:152613380-152613560	ENSG00000157827
chr2	152626955	152627400	2:152626955-152627400	ENSG00000157827
chr2	152627420	152627620	2:152627420-152627620	ENSG00000157827
chr2	152628830	152628963	2:152628830-152628963	-
chr2	152635760	152635940	2:152635760-152635940	ENSG00000286207
chr2	152646860	152647080	2:152646860-152647080	ENSG00000286207
chr2	152647440	152647820	2:152647440-152647820	ENSG00000286207
chr2	152648440	152648640	2:152648440-152648640	ENSG00000286207
chr2	152654580	152654797	2:152654580-152654797	-
chr2	152686420	152686616	2:152686420-152686616	-
chr2	152694200	152694440	2:152694200-152694440	ENSG00000196504
chr2	152694552	152694635	2:152694552-152694635	-
chr2	152696560	152696860	2:152696560-152696860	-
chr2	152696920	152697140	2:152696920-152697140	-
chr2	152697360	152697480	2:152697360-152697480	-
chr2	152710740	152711120	2:152710740-152711120	-
chr2	152715940	152716160	2:152715940-152716160	-
chr2	152716220	152716660	2:152716220-152716660	-
chr2	152716900	152717080	2:152716900-152717080	ENSG00000177917,ENSG00000196504
chr2	152717400	152717660	2:152717400-152717660	ENSG00000177917,ENSG00000196504
chr2	152717760	152718060	2:152717760-152718060	ENSG00000177917,ENSG00000196504
chr2	152718180	152718380	2:152718180-152718380	ENSG00000177917,ENSG00000196504
chr2	152718460	152718640	2:152718460-152718640	ENSG00000177917,ENSG00000196504
chr2	152718760	152718940	2:152718760-152718940	ENSG00000177917,ENSG00000196504
chr2	152718960	152719200	2:152718960-152719200	ENSG00000177917,ENSG00000196504
chr2	152725180	152725420	2:152725180-152725420	-
chr2	152725540	152725760	2:152725540-152725760	-
chr2	152730680	152730860	2:152730680-152730860	-
chr2	152731060	152731260	2:152731060-152731260	-
chr2	152740840	152741000	2:152740840-152741000	ENSG00000227708,ENSG00000226338
chr2	152743101	152743280	2:152743101-152743280	-
chr2	152747922	152748002	2:152747922-152748002	-
chr2	152762214	152762540	2:152762214-152762540	ENSG00000226338
chr2	152767020	152767240	2:152767020-152767240	-
chr2	152767924	152768120	2:152767924-152768120	-
chr2	152826936	152827117	2:152826936-152827117	-
chr2	152847120	152847320	2:152847120-152847320	ENSG00000234932
chr2	152861460	152861640	2:152861460-152861640	ENSG00000226213,ENSG00000234932
chr2	152875309	152875427	2:152875309-152875427	ENSG00000226213
chr2	152925960	152926140	2:152925960-152926140	-
chr2	152950240	152950420	2:152950240-152950420	-
chr2	153024983	153025080	2:153024983-153025080	-
chr2	153163183	153163340	2:153163183-153163340	ENSG00000226338,ENSG00000224612,ENSG00000214025
chr2	153287286	153287418	2:153287286-153287418	ENSG00000227708,ENSG00000224612
chr2	153476582	153476753	2:153476582-153476753	ENSG00000177519,ENSG00000200377,ENSG00000227400
chr2	153477178	153477340	2:153477178-153477340	ENSG00000177519,ENSG00000200377,ENSG00000227400
chr2	153477560	153477759	2:153477560-153477759	ENSG00000177519,ENSG00000200377,ENSG00000227400
chr2	153477900	153478140	2:153477900-153478140	ENSG00000177519,ENSG00000200377,ENSG00000227400,ENSG00000242575
chr2	153478300	153478520	2:153478300-153478520	ENSG00000177519,ENSG00000200377,ENSG00000227400,ENSG00000242575,ENSG00000214024
chr2	153478680	153479000	2:153478680-153479000	ENSG00000177519,ENSG00000200377,ENSG00000227400,ENSG00000242575,ENSG00000214024,ENSG00000227708,ENSG00000226338,ENSG00000224612
chr2	153519380	153519560	2:153519380-153519560	ENSG00000236917,ENSG00000200377,ENSG00000227400,ENSG00000242575,ENSG00000214024,ENSG00000227708,ENSG00000226338,ENSG00000224612
chr2	153622380	153622540	2:153622380-153622540	ENSG00000227400
chr2	153645120	153645240	2:153645120-153645240	-
chr2	153645820	153645889	2:153645820-153645889	-
chr2	153716158	153716200	2:153716158-153716200	ENSG00000236917
chr2	153783584	153783697	2:153783584-153783697	ENSG00000236917
chr2	153910919	153910995	2:153910919-153910995	ENSG00000236917
chr2	153960960	153961078	2:153960960-153961078	-
chr2	153986657	153986777	2:153986657-153986777	-
chr2	154029620	154029692	2:154029620-154029692	-
chr2	154079158	154079220	2:154079158-154079220	-
chr2	154126020	154126180	2:154126020-154126180	-
chr2	154133946	154133980	2:154133946-154133980	-
chr2	154143880	154144320	2:154143880-154144320	ENSG00000144278
chr2	154176020	154176128	2:154176020-154176128	-
chr2	154195942	154196006	2:154195942-154196006	-
chr2	154230964	154231021	2:154230964-154231021	-
chr2	154279417	154279477	2:154279417-154279477	ENSG00000230251
chr2	154298799	154298860	2:154298799-154298860	ENSG00000230251,ENSG00000144278
chr2	154359850	154359920	2:154359850-154359920	-
chr2	154362740	154362817	2:154362740-154362817	-
chr2	154375720	154375940	2:154375720-154375940	-
chr2	154402260	154402420	2:154402260-154402420	ENSG00000144278
chr2	154402739	154402830	2:154402739-154402830	ENSG00000144278
chr2	154439260	154439460	2:154439260-154439460	ENSG00000144278
chr2	154455240	154455497	2:154455240-154455497	ENSG00000238004,ENSG00000224675
chr2	154455980	154456160	2:154455980-154456160	ENSG00000238004,ENSG00000224675
chr2	154558169	154558220	2:154558169-154558220	ENSG00000223290
chr2	154623940	154624100	2:154623940-154624100	ENSG00000223290
chr2	154697229	154697306	2:154697229-154697306	ENSG00000162989,ENSG00000287900
chr2	154697420	154697623	2:154697420-154697623	ENSG00000162989,ENSG00000287900
chr2	154720831	154720962	2:154720831-154720962	ENSG00000162989,ENSG00000287900
chr2	154755729	154755824	2:154755729-154755824	-
chr2	154771441	154771500	2:154771441-154771500	-
chr2	154911026	154911088	2:154911026-154911088	ENSG00000230991
chr2	154939078	154939192	2:154939078-154939192	ENSG00000230991,ENSG00000228837
chr2	155029951	155030002	2:155029951-155030002	ENSG00000223197,ENSG00000230991
chr2	155140996	155141101	2:155140996-155141101	ENSG00000223197
chr2	155210241	155210374	2:155210241-155210374	-
chr2	155223880	155224060	2:155223880-155224060	ENSG00000227682,ENSG00000229701,ENSG00000232982,ENSG00000223197
chr2	155225463	155225609	2:155225463-155225609	ENSG00000227682,ENSG00000229701,ENSG00000232982
chr2	155250899	155250980	2:155250899-155250980	ENSG00000227682,ENSG00000229701,ENSG00000232982
chr2	155294514	155294601	2:155294514-155294601	ENSG00000227682,ENSG00000229701,ENSG00000232982
chr2	155310720	155310900	2:155310720-155310900	ENSG00000206718,ENSG00000229935,ENSG00000233248,ENSG00000233039,ENSG00000233709,ENSG00000227682,ENSG00000229701,ENSG00000232982
chr2	155337659	155337809	2:155337659-155337809	ENSG00000206718
chr2	155369076	155369240	2:155369076-155369240	ENSG00000206718,ENSG00000227682
chr2	155373080	155373260	2:155373080-155373260	-
chr2	155377280	155377460	2:155377280-155377460	ENSG00000227682,ENSG00000229701,ENSG00000232982
chr2	155378260	155378400	2:155378260-155378400	-
chr2	155381560	155381740	2:155381560-155381740	-
chr2	155424660	155424820	2:155424660-155424820	-
chr2	155433280	155433520	2:155433280-155433520	-
chr2	155443040	155443260	2:155443040-155443260	-
chr2	155544105	155544290	2:155544105-155544290	ENSG00000286679
chr2	155547067	155547180	2:155547067-155547180	ENSG00000286679
chr2	155622657	155622771	2:155622657-155622771	-
chr2	155641871	155642000	2:155641871-155642000	-
chr2	155645880	155646080	2:155645880-155646080	ENSG00000286679
chr2	155651987	155652177	2:155651987-155652177	ENSG00000286679
chr2	155652440	155652800	2:155652440-155652800	ENSG00000286679
chr2	155663400	155663631	2:155663400-155663631	ENSG00000286679
chr2	155708178	155708330	2:155708178-155708330	-
chr2	155715080	155715280	2:155715080-155715280	-
chr2	155715620	155715848	2:155715620-155715848	-
chr2	155730420	155730600	2:155730420-155730600	-
chr2	155756480	155756780	2:155756480-155756780	-
chr2	155770600	155770840	2:155770600-155770840	-
chr2	155792816	155792868	2:155792816-155792868	-
chr2	155808120	155808320	2:155808120-155808320	-
chr2	155808837	155808919	2:155808837-155808919	-
chr2	155809180	155809380	2:155809180-155809380	-
chr2	155815980	155816080	2:155815980-155816080	-
chr2	155830940	155831120	2:155830940-155831120	-
chr2	155839380	155839760	2:155839380-155839760	-
chr2	155839940	155840460	2:155839940-155840460	-
chr2	155840740	155840960	2:155840740-155840960	ENSG00000229701,ENSG00000232982,ENSG00000230991
chr2	155841460	155841660	2:155841460-155841660	-
chr2	155842076	155842162	2:155842076-155842162	-
chr2	155842220	155842520	2:155842220-155842520	ENSG00000230991
chr2	155846380	155846580	2:155846380-155846580	-
chr2	155853749	155853917	2:155853749-155853917	-
chr2	155872502	155872617	2:155872502-155872617	-
chr2	155879960	155880260	2:155879960-155880260	-
chr2	155895100	155895340	2:155895100-155895340	-
chr2	155896748	155896809	2:155896748-155896809	-
chr2	155907407	155907472	2:155907407-155907472	-
chr2	155913040	155913220	2:155913040-155913220	-
chr2	155913460	155913660	2:155913460-155913660	-
chr2	155932320	155932488	2:155932320-155932488	-
chr2	155944280	155944500	2:155944280-155944500	-
chr2	155944580	155944800	2:155944580-155944800	-
chr2	155945022	155945171	2:155945022-155945171	-
chr2	155974280	155974533	2:155974280-155974533	-
chr2	155975840	155976080	2:155975840-155976080	-
chr2	155982180	155982400	2:155982180-155982400	-
chr2	156006140	156006244	2:156006140-156006244	-
chr2	156016760	156016960	2:156016760-156016960	ENSG00000235548,ENSG00000226383
chr2	156017400	156017860	2:156017400-156017860	ENSG00000235548,ENSG00000226383
chr2	156021440	156021640	2:156021440-156021640	ENSG00000235548,ENSG00000226383
chr2	156030800	156030978	2:156030800-156030978	ENSG00000235548
chr2	156031240	156031420	2:156031240-156031420	ENSG00000235548
chr2	156055010	156055260	2:156055010-156055260	-
chr2	156057700	156057920	2:156057700-156057920	-
chr2	156064652	156064761	2:156064652-156064761	-
chr2	156077060	156077260	2:156077060-156077260	-
chr2	156077380	156077600	2:156077380-156077600	-
chr2	156083915	156084082	2:156083915-156084082	-
chr2	156087960	156088160	2:156087960-156088160	-
chr2	156091640	156091840	2:156091640-156091840	-
chr2	156112340	156112640	2:156112340-156112640	-
chr2	156115440	156115640	2:156115440-156115640	-
chr2	156116120	156116380	2:156116120-156116380	-
chr2	156119080	156119320	2:156119080-156119320	-
chr2	156125120	156125320	2:156125120-156125320	-
chr2	156148060	156148260	2:156148060-156148260	-
chr2	156182240	156182480	2:156182240-156182480	-
chr2	156191560	156191840	2:156191560-156191840	-
chr2	156199540	156199840	2:156199540-156199840	-
chr2	156200193	156200300	2:156200193-156200300	-
chr2	156200480	156200880	2:156200480-156200880	-
chr2	156215763	156215930	2:156215763-156215930	-
chr2	156216520	156216700	2:156216520-156216700	-
chr2	156239592	156239780	2:156239592-156239780	-
chr2	156239803	156239958	2:156239803-156239958	-
chr2	156240400	156240580	2:156240400-156240580	ENSG00000226383
chr2	156242960	156243180	2:156242960-156243180	ENSG00000226383
chr2	156249406	156249500	2:156249406-156249500	ENSG00000226383
chr2	156254400	156254551	2:156254400-156254551	ENSG00000226383
chr2	156254751	156254902	2:156254751-156254902	ENSG00000226383
chr2	156291471	156291540	2:156291471-156291540	-
chr2	156291780	156292000	2:156291780-156292000	-
chr2	156320210	156320275	2:156320210-156320275	ENSG00000282440
chr2	156320420	156320940	2:156320420-156320940	ENSG00000282440
chr2	156321300	156321480	2:156321300-156321480	ENSG00000282440
chr2	156321640	156321820	2:156321640-156321820	ENSG00000282440
chr2	156331920	156332620	2:156331920-156332620	ENSG00000153234,ENSG00000282440
chr2	156332640	156332900	2:156332640-156332900	ENSG00000153234,ENSG00000282440
chr2	156333100	156333420	2:156333100-156333420	ENSG00000153234,ENSG00000282440
chr2	156333820	156334440	2:156333820-156334440	ENSG00000153234,ENSG00000282440
chr2	156334620	156334880	2:156334620-156334880	ENSG00000153234,ENSG00000282440
chr2	156335600	156335800	2:156335600-156335800	ENSG00000153234,ENSG00000282440
chr2	156340820	156341060	2:156340820-156341060	-
chr2	156341700	156342000	2:156341700-156342000	ENSG00000153234
chr2	156342440	156342720	2:156342440-156342720	ENSG00000153234,ENSG00000282440
chr2	156352980	156353200	2:156352980-156353200	-
chr2	156356120	156356320	2:156356120-156356320	-
chr2	156356480	156356660	2:156356480-156356660	-
chr2	156399160	156399560	2:156399160-156399560	-
chr2	156399780	156400160	2:156399780-156400160	-
chr2	156400320	156400600	2:156400320-156400600	-
chr2	156400640	156401300	2:156400640-156401300	-
chr2	156401380	156401560	2:156401380-156401560	-
chr2	156405740	156405940	2:156405740-156405940	-
chr2	156416160	156416320	2:156416160-156416320	-
chr2	156416408	156416573	2:156416408-156416573	-
chr2	156423400	156423600	2:156423400-156423600	-
chr2	156426600	156426780	2:156426600-156426780	-
chr2	156429280	156429520	2:156429280-156429520	-
chr2	156429720	156429920	2:156429720-156429920	-
chr2	156429940	156430280	2:156429940-156430280	-
chr2	156430300	156430560	2:156430300-156430560	-
chr2	156430740	156430980	2:156430740-156430980	-
chr2	156431120	156431320	2:156431120-156431320	ENSG00000115159
chr2	156431540	156431760	2:156431540-156431760	-
chr2	156434540	156435040	2:156434540-156435040	-
chr2	156435800	156436090	2:156435800-156436090	ENSG00000115159
chr2	156436220	156436460	2:156436220-156436460	ENSG00000115159
chr2	156436760	156436980	2:156436760-156436980	ENSG00000115159
chr2	156437380	156437600	2:156437380-156437600	ENSG00000115159
chr2	156437976	156438128	2:156437976-156438128	-
chr2	156445900	156446120	2:156445900-156446120	ENSG00000115159
chr2	156453060	156453280	2:156453060-156453280	-
chr2	156455440	156455640	2:156455440-156455640	-
chr2	156458340	156458499	2:156458340-156458499	-
chr2	156464160	156464380	2:156464160-156464380	-
chr2	156465658	156465862	2:156465658-156465862	-
chr2	156467160	156467360	2:156467160-156467360	ENSG00000115159
chr2	156476540	156476563	2:156476540-156476563	-
chr2	156476880	156477120	2:156476880-156477120	ENSG00000115159
chr2	156481400	156481600	2:156481400-156481600	-
chr2	156483560	156484100	2:156483560-156484100	-
chr2	156496087	156496138	2:156496087-156496138	-
chr2	156512580	156512800	2:156512580-156512800	-
chr2	156537320	156537580	2:156537320-156537580	-
chr2	156537820	156537940	2:156537820-156537940	-
chr2	156538360	156538540	2:156538360-156538540	-
chr2	156539200	156539440	2:156539200-156539440	-
chr2	156539560	156539880	2:156539560-156539880	-
chr2	156545360	156545540	2:156545360-156545540	-
chr2	156565100	156565340	2:156565100-156565340	ENSG00000115159
chr2	156576266	156576400	2:156576266-156576400	-
chr2	156576560	156576780	2:156576560-156576780	-
chr2	156589440	156589580	2:156589440-156589580	-
chr2	156589680	156589860	2:156589680-156589860	-
chr2	156601940	156602140	2:156601940-156602140	-
chr2	156625860	156626220	2:156625860-156626220	-
chr2	156649660	156649833	2:156649660-156649833	ENSG00000283436
chr2	156657900	156658140	2:156657900-156658140	ENSG00000283436
chr2	156659774	156659935	2:156659774-156659935	ENSG00000283436
chr2	156687780	156687960	2:156687780-156687960	-
chr2	156713260	156713440	2:156713260-156713440	-
chr2	156810215	156810368	2:156810215-156810368	ENSG00000286889,ENSG00000287048
chr2	156819146	156819360	2:156819146-156819360	ENSG00000286889,ENSG00000287048,ENSG00000238069
chr2	156826020	156826106	2:156826020-156826106	-
chr2	156826168	156826340	2:156826168-156826340	ENSG00000286889,ENSG00000287048,ENSG00000238069
chr2	156826420	156826640	2:156826420-156826640	ENSG00000286889,ENSG00000287048,ENSG00000238069
chr2	156841246	156841420	2:156841246-156841420	-
chr2	156846050	156846118	2:156846050-156846118	-
chr2	156846260	156846520	2:156846260-156846520	-
chr2	156864300	156864500	2:156864300-156864500	-
chr2	156864600	156865116	2:156864600-156865116	-
chr2	156867300	156867499	2:156867300-156867499	-
chr2	156883911	156884140	2:156883911-156884140	-
chr2	156890720	156890774	2:156890720-156890774	-
chr2	156892580	156893260	2:156892580-156893260	-
chr2	156901540	156901940	2:156901540-156901940	ENSG00000238069
chr2	156903420	156903620	2:156903420-156903620	-
chr2	156908880	156909100	2:156908880-156909100	-
chr2	156935720	156935940	2:156935720-156935940	-
chr2	156945000	156945180	2:156945000-156945180	-
chr2	156981320	156981520	2:156981320-156981520	-
chr2	157032160	157032400	2:157032160-157032400	ENSG00000286530
chr2	157053040	157053240	2:157053040-157053240	-
chr2	157053880	157054000	2:157053880-157054000	-
chr2	157055720	157055900	2:157055720-157055900	-
chr2	157056160	157056620	2:157056160-157056620	-
chr2	157067720	157067934	2:157067720-157067934	-
chr2	157087720	157087980	2:157087720-157087980	-
chr2	157108060	157108159	2:157108060-157108159	-
chr2	157147931	157148034	2:157147931-157148034	-
chr2	157148347	157148467	2:157148347-157148467	-
chr2	157149621	157149672	2:157149621-157149672	-
chr2	157149780	157150060	2:157149780-157150060	-
chr2	157150840	157151040	2:157150840-157151040	-
chr2	157156120	157156320	2:157156120-157156320	-
chr2	157158180	157158400	2:157158180-157158400	-
chr2	157170380	157170560	2:157170380-157170560	-
chr2	157170894	157170960	2:157170894-157170960	-
chr2	157172279	157172465	2:157172279-157172465	-
chr2	157172960	157173200	2:157172960-157173200	-
chr2	157173260	157173440	2:157173260-157173440	ENSG00000213194
chr2	157173700	157174100	2:157173700-157174100	ENSG00000213194,ENSG00000286889,ENSG00000287048,ENSG00000238069,ENSG00000227682,ENSG00000223197,ENSG00000230991
chr2	157174320	157174620	2:157174320-157174620	-
chr2	157174640	157174880	2:157174640-157174880	-
chr2	157181360	157181540	2:157181360-157181540	ENSG00000213194
chr2	157183000	157183300	2:157183000-157183300	ENSG00000213194
chr2	157184260	157184540	2:157184260-157184540	-
chr2	157184560	157184800	2:157184560-157184800	-
chr2	157185960	157186120	2:157185960-157186120	-
chr2	157190220	157190440	2:157190220-157190440	ENSG00000213194
chr2	157193594	157193764	2:157193594-157193764	-
chr2	157194200	157194380	2:157194200-157194380	ENSG00000213194
chr2	157194960	157195160	2:157194960-157195160	ENSG00000213194
chr2	157229660	157229840	2:157229660-157229840	ENSG00000213194
chr2	157231600	157231760	2:157231600-157231760	ENSG00000213194
chr2	157233740	157233920	2:157233740-157233920	ENSG00000213194
chr2	157246020	157246150	2:157246020-157246150	-
chr2	157246261	157246381	2:157246261-157246381	-
chr2	157246500	157246760	2:157246500-157246760	ENSG00000213194
chr2	157256827	157257032	2:157256827-157257032	ENSG00000136542
chr2	157257560	157257820	2:157257560-157257820	ENSG00000136542
chr2	157258654	157258858	2:157258654-157258858	ENSG00000136542
chr2	157260537	157260646	2:157260537-157260646	ENSG00000136542
chr2	157261120	157261560	2:157261120-157261560	ENSG00000136542
chr2	157264160	157264540	2:157264160-157264540	ENSG00000136542
chr2	157296580	157296760	2:157296580-157296760	ENSG00000222404,ENSG00000136542
chr2	157300968	157301187	2:157300968-157301187	ENSG00000222404
chr2	157302620	157302780	2:157302620-157302780	ENSG00000136541,ENSG00000222404,ENSG00000136542
chr2	157304820	157305040	2:157304820-157305040	ENSG00000222404,ENSG00000136542
chr2	157305120	157305380	2:157305120-157305380	ENSG00000136542
chr2	157312920	157313220	2:157312920-157313220	-
chr2	157327640	157327820	2:157327640-157327820	ENSG00000136541
chr2	157329160	157329220	2:157329160-157329220	ENSG00000136541
chr2	157336240	157336400	2:157336240-157336400	ENSG00000136541
chr2	157341497	157341700	2:157341497-157341700	ENSG00000136541
chr2	157350240	157350440	2:157350240-157350440	ENSG00000230562
chr2	157355720	157355900	2:157355720-157355900	ENSG00000230562
chr2	157363800	157364160	2:157363800-157364160	ENSG00000230562
chr2	157378000	157378200	2:157378000-157378200	ENSG00000230562
chr2	157378399	157378482	2:157378399-157378482	ENSG00000230562
chr2	157404475	157404708	2:157404475-157404708	ENSG00000230562
chr2	157420940	157421174	2:157420940-157421174	ENSG00000115165,ENSG00000230562
chr2	157433340	157433840	2:157433340-157433840	ENSG00000115165
chr2	157435020	157435300	2:157435020-157435300	ENSG00000115165
chr2	157436320	157436440	2:157436320-157436440	ENSG00000115165
chr2	157439580	157439760	2:157439580-157439760	ENSG00000115165
chr2	157460540	157460780	2:157460540-157460780	-
chr2	157469313	157469680	2:157469313-157469680	ENSG00000115165
chr2	157469840	157470040	2:157469840-157470040	-
chr2	157473752	157473871	2:157473752-157473871	-
chr2	157477360	157477620	2:157477360-157477620	-
chr2	157480760	157480960	2:157480760-157480960	ENSG00000115165
chr2	157487060	157487240	2:157487060-157487240	ENSG00000115165
chr2	157492300	157492480	2:157492300-157492480	ENSG00000115165
chr2	157497720	157497900	2:157497720-157497900	-
chr2	157497980	157498313	2:157497980-157498313	-
chr2	157508700	157509000	2:157508700-157509000	-
chr2	157509942	157509995	2:157509942-157509995	-
chr2	157529980	157530160	2:157529980-157530160	-
chr2	157558780	157559000	2:157558780-157559000	-
chr2	157559220	157559400	2:157559220-157559400	-
chr2	157587680	157587860	2:157587680-157587860	-
chr2	157593100	157593300	2:157593100-157593300	ENSG00000123612
chr2	157597540	157597700	2:157597540-157597700	ENSG00000123612
chr2	157606023	157606080	2:157606023-157606080	-
chr2	157621060	157621240	2:157621060-157621240	ENSG00000123612
chr2	157625380	157625580	2:157625380-157625580	ENSG00000123612
chr2	157627860	157628060	2:157627860-157628060	ENSG00000123612
chr2	157628580	157629020	2:157628580-157629020	ENSG00000123612
chr2	157629220	157629380	2:157629220-157629380	ENSG00000123612
chr2	157655580	157655780	2:157655580-157655780	-
chr2	157692840	157693160	2:157692840-157693160	-
chr2	157696148	157696214	2:157696148-157696214	-
chr2	157722687	157722900	2:157722687-157722900	ENSG00000234584
chr2	157725920	157726160	2:157725920-157726160	ENSG00000234584
chr2	157745780	157746120	2:157745780-157746120	ENSG00000234584
chr2	157746320	157746480	2:157746320-157746480	ENSG00000234584
chr2	157748120	157748340	2:157748120-157748340	ENSG00000234584
chr2	157748460	157748680	2:157748460-157748680	ENSG00000234584
chr2	157748820	157749020	2:157748820-157749020	ENSG00000234584
chr2	157751520	157751760	2:157751520-157751760	-
chr2	157761640	157761820	2:157761640-157761820	-
chr2	157777560	157777720	2:157777560-157777720	ENSG00000212410,ENSG00000228937,ENSG00000271320
chr2	157782180	157782400	2:157782180-157782400	-
chr2	157784500	157784700	2:157784500-157784700	-
chr2	157785320	157785520	2:157785320-157785520	ENSG00000115170
chr2	157786380	157786560	2:157786380-157786560	-
chr2	157792800	157793020	2:157792800-157793020	ENSG00000115170
chr2	157809280	157809580	2:157809280-157809580	-
chr2	157810120	157810300	2:157810120-157810300	-
chr2	157821820	157822000	2:157821820-157822000	-
chr2	157825920	157826140	2:157825920-157826140	-
chr2	157830780	157831000	2:157830780-157831000	-
chr2	157831300	157831500	2:157831300-157831500	ENSG00000228937,ENSG00000271320,ENSG00000251980,ENSG00000115170
chr2	157837840	157838420	2:157837840-157838420	ENSG00000115170
chr2	157838560	157838780	2:157838560-157838780	ENSG00000271320,ENSG00000115170
chr2	157838891	157838980	2:157838891-157838980	-
chr2	157839120	157839340	2:157839120-157839340	ENSG00000115170
chr2	157839360	157839620	2:157839360-157839620	ENSG00000115170
chr2	157840895	157841053	2:157840895-157841053	-
chr2	157842580	157842800	2:157842580-157842800	-
chr2	157855740	157856000	2:157855740-157856000	ENSG00000228937,ENSG00000271320,ENSG00000251980
chr2	157866220	157866540	2:157866220-157866540	ENSG00000270557
chr2	157874380	157874880	2:157874380-157874880	ENSG00000270557,ENSG00000007001,ENSG00000115170
chr2	157875020	157875320	2:157875020-157875320	ENSG00000270557,ENSG00000007001,ENSG00000115170
chr2	157875780	157876020	2:157875780-157876020	ENSG00000270557,ENSG00000007001,ENSG00000115170
chr2	157876300	157876540	2:157876300-157876540	ENSG00000212410,ENSG00000228937,ENSG00000271320,ENSG00000251980,ENSG00000270557,ENSG00000007001,ENSG00000115170
chr2	157894780	157894960	2:157894780-157894960	ENSG00000228937,ENSG00000271320,ENSG00000251980
chr2	157895640	157895836	2:157895640-157895836	ENSG00000251980
chr2	157898600	157898820	2:157898600-157898820	ENSG00000228937,ENSG00000271320,ENSG00000251980
chr2	157902900	157903061	2:157902900-157903061	ENSG00000271320,ENSG00000251980
chr2	157935460	157935518	2:157935460-157935518	-
chr2	157995200	157995480	2:157995200-157995480	ENSG00000212410,ENSG00000228937
chr2	158010380	158010540	2:158010380-158010540	ENSG00000212410,ENSG00000228937,ENSG00000271320
chr2	158013860	158013920	2:158013860-158013920	-
chr2	158024420	158024600	2:158024420-158024600	ENSG00000212410,ENSG00000228937
chr2	158025265	158025520	2:158025265-158025520	-
chr2	158025680	158025920	2:158025680-158025920	-
chr2	158034380	158034520	2:158034380-158034520	-
chr2	158060860	158061340	2:158060860-158061340	ENSG00000231158
chr2	158079660	158079840	2:158079660-158079840	ENSG00000231158
chr2	158097520	158097720	2:158097520-158097720	ENSG00000007001
chr2	158099809	158100005	2:158099809-158100005	ENSG00000007001
chr2	158102520	158102780	2:158102520-158102780	ENSG00000007001
chr2	158112820	158113000	2:158112820-158113000	ENSG00000237327
chr2	158113060	158113320	2:158113060-158113320	ENSG00000237327,ENSG00000007001
chr2	158113927	158114035	2:158113927-158114035	-
chr2	158128740	158128920	2:158128740-158128920	ENSG00000237327,ENSG00000007001
chr2	158143120	158143205	2:158143120-158143205	-
chr2	158178806	158178929	2:158178806-158178929	ENSG00000227480
chr2	158179760	158179958	2:158179760-158179958	ENSG00000227480
chr2	158182760	158182940	2:158182760-158182940	ENSG00000227480
chr2	158191380	158191640	2:158191380-158191640	ENSG00000227480
chr2	158191647	158191680	2:158191647-158191680	ENSG00000227480
chr2	158202276	158202520	2:158202276-158202520	-
chr2	158202560	158202920	2:158202560-158202920	ENSG00000227480
chr2	158204740	158204980	2:158204740-158204980	ENSG00000227480
chr2	158211580	158211800	2:158211580-158211800	-
chr2	158214553	158214684	2:158214553-158214684	-
chr2	158232501	158232740	2:158232501-158232740	-
chr2	158234580	158234780	2:158234580-158234780	-
chr2	158255384	158255454	2:158255384-158255454	-
chr2	158269920	158270120	2:158269920-158270120	-
chr2	158291880	158292080	2:158291880-158292080	-
chr2	158292660	158292820	2:158292660-158292820	-
chr2	158297720	158297900	2:158297720-158297900	-
chr2	158305600	158305780	2:158305600-158305780	-
chr2	158308460	158308660	2:158308460-158308660	-
chr2	158308900	158309120	2:158308900-158309120	-
chr2	158317760	158317940	2:158317760-158317940	-
chr2	158321370	158321525	2:158321370-158321525	-
chr2	158325416	158325660	2:158325416-158325660	-
chr2	158360020	158360185	2:158360020-158360185	-
chr2	158380820	158381120	2:158380820-158381120	ENSG00000153237
chr2	158391953	158392087	2:158391953-158392087	-
chr2	158394460	158394840	2:158394460-158394840	-
chr2	158395260	158395720	2:158395260-158395720	-
chr2	158403350	158403440	2:158403350-158403440	-
chr2	158412300	158412580	2:158412300-158412580	ENSG00000234890
chr2	158413159	158413332	2:158413159-158413332	ENSG00000234890
chr2	158413700	158413900	2:158413700-158413900	ENSG00000234890
chr2	158414600	158414840	2:158414600-158414840	ENSG00000234890
chr2	158441124	158441300	2:158441124-158441300	ENSG00000243723
chr2	158441480	158441700	2:158441480-158441700	ENSG00000243723
chr2	158456700	158456960	2:158456700-158456960	ENSG00000144283,ENSG00000243723,ENSG00000153237
chr2	158457320	158458380	2:158457320-158458380	ENSG00000144283,ENSG00000243723,ENSG00000153237
chr2	158458460	158458800	2:158458460-158458800	ENSG00000144283,ENSG00000153237
chr2	158459480	158459700	2:158459480-158459700	-
chr2	158460740	158460940	2:158460740-158460940	-
chr2	158463604	158463780	2:158463604-158463780	ENSG00000153237
chr2	158464760	158464920	2:158464760-158464920	ENSG00000153237
chr2	158477960	158478164	2:158477960-158478164	-
chr2	158486920	158487140	2:158486920-158487140	-
chr2	158487400	158487600	2:158487400-158487600	-
chr2	158487620	158487840	2:158487620-158487840	ENSG00000227331
chr2	158495241	158495460	2:158495241-158495460	-
chr2	158497580	158497780	2:158497580-158497780	-
chr2	158498460	158498660	2:158498460-158498660	-
chr2	158502980	158503280	2:158502980-158503280	ENSG00000227331
chr2	158504761	158504980	2:158504761-158504980	-
chr2	158510083	158510392	2:158510083-158510392	-
chr2	158510400	158510580	2:158510400-158510580	-
chr2	158518180	158518440	2:158518180-158518440	ENSG00000227331
chr2	158529500	158529800	2:158529500-158529800	ENSG00000227331,ENSG00000144283
chr2	158539220	158539400	2:158539220-158539400	ENSG00000227331,ENSG00000144283
chr2	158555848	158555937	2:158555848-158555937	ENSG00000227331
chr2	158575280	158575540	2:158575280-158575540	-
chr2	158575824	158576040	2:158575824-158576040	-
chr2	158576300	158576400	2:158576300-158576400	-
chr2	158585560	158585800	2:158585560-158585800	-
chr2	158586580	158586800	2:158586580-158586800	ENSG00000227331
chr2	158598880	158599380	2:158598880-158599380	-
chr2	158599712	158599816	2:158599712-158599816	-
chr2	158600280	158600500	2:158600280-158600500	ENSG00000227331
chr2	158619200	158619400	2:158619200-158619400	-
chr2	158619560	158619740	2:158619560-158619740	-
chr2	158637480	158637680	2:158637480-158637680	-
chr2	158644240	158644440	2:158644240-158644440	ENSG00000144283
chr2	158647520	158647740	2:158647520-158647740	ENSG00000144283
chr2	158647980	158648320	2:158647980-158648320	-
chr2	158665100	158665280	2:158665100-158665280	ENSG00000144283
chr2	158665640	158665840	2:158665640-158665840	ENSG00000144283
chr2	158665900	158666180	2:158665900-158666180	ENSG00000144283
chr2	158667600	158667860	2:158667600-158667860	-
chr2	158686200	158686460	2:158686200-158686460	ENSG00000231675,ENSG00000228586
chr2	158688800	158689088	2:158688800-158689088	ENSG00000231675,ENSG00000228586
chr2	158692486	158692660	2:158692486-158692660	ENSG00000231675,ENSG00000228586
chr2	158713560	158713760	2:158713560-158713760	ENSG00000231675
chr2	158715120	158715380	2:158715120-158715380	ENSG00000231675,ENSG00000204380
chr2	158716620	158716840	2:158716620-158716840	ENSG00000231675,ENSG00000204380
chr2	158724000	158724160	2:158724000-158724160	ENSG00000204380
chr2	158730153	158730368	2:158730153-158730368	ENSG00000204380
chr2	158733522	158733626	2:158733522-158733626	ENSG00000204380
chr2	158735923	158736100	2:158735923-158736100	ENSG00000204380
chr2	158739500	158739660	2:158739500-158739660	ENSG00000204380
chr2	158740720	158740880	2:158740720-158740880	ENSG00000204380
chr2	158743513	158743813	2:158743513-158743813	ENSG00000204380
chr2	158743978	158744067	2:158743978-158744067	-
chr2	158745720	158745899	2:158745720-158745899	ENSG00000204380
chr2	158754100	158754300	2:158754100-158754300	ENSG00000231675,ENSG00000227480
chr2	158755861	158755932	2:158755861-158755932	-
chr2	158756400	158756620	2:158756400-158756620	-
chr2	158761700	158761876	2:158761700-158761876	-
chr2	158773260	158773460	2:158773260-158773460	-
chr2	158774720	158774960	2:158774720-158774960	-
chr2	158777988	158778160	2:158777988-158778160	-
chr2	158778260	158778460	2:158778260-158778460	-
chr2	158778780	158778980	2:158778780-158778980	ENSG00000163331
chr2	158779620	158779840	2:158779620-158779840	ENSG00000163331
chr2	158781720	158781920	2:158781720-158781920	ENSG00000163331
chr2	158782723	158782916	2:158782723-158782916	-
chr2	158802788	158802986	2:158802788-158802986	ENSG00000163331
chr2	158817680	158817900	2:158817680-158817900	ENSG00000163331
chr2	158818580	158818800	2:158818580-158818800	ENSG00000163331
chr2	158828620	158829000	2:158828620-158829000	ENSG00000188668,ENSG00000243792,ENSG00000286621,ENSG00000163331
chr2	158841900	158842140	2:158841900-158842140	ENSG00000188668,ENSG00000251491,ENSG00000243792,ENSG00000286621,ENSG00000163331
chr2	158845580	158845700	2:158845580-158845700	ENSG00000243792
chr2	158845860	158846180	2:158845860-158846180	ENSG00000243792
chr2	158846260	158846440	2:158846260-158846440	ENSG00000243792
chr2	158860299	158860433	2:158860299-158860433	ENSG00000188668,ENSG00000251491,ENSG00000286621
chr2	158861740	158861900	2:158861740-158861900	ENSG00000188668,ENSG00000251491,ENSG00000286621
chr2	158892500	158892579	2:158892500-158892579	-
chr2	158893160	158893360	2:158893160-158893360	ENSG00000188668,ENSG00000286621
chr2	158894180	158894360	2:158894180-158894360	-
chr2	158901360	158901560	2:158901360-158901560	ENSG00000188668,ENSG00000286621
chr2	158904260	158904460	2:158904260-158904460	-
chr2	158922755	158922898	2:158922755-158922898	-
chr2	158923200	158923420	2:158923200-158923420	-
chr2	158926760	158926960	2:158926760-158926960	-
chr2	158931680	158931860	2:158931680-158931860	ENSG00000222300
chr2	158932348	158932520	2:158932348-158932520	ENSG00000222300
chr2	158934260	158934500	2:158934260-158934500	ENSG00000222300
chr2	158937080	158937320	2:158937080-158937320	ENSG00000222300
chr2	158953560	158953780	2:158953560-158953780	-
chr2	158953960	158954160	2:158953960-158954160	ENSG00000222300
chr2	158954420	158954620	2:158954420-158954620	-
chr2	158965760	158966040	2:158965760-158966040	-
chr2	158966440	158967180	2:158966440-158967180	-
chr2	158967780	158968360	2:158967780-158968360	ENSG00000115183
chr2	158968480	158968700	2:158968480-158968700	ENSG00000213189,ENSG00000115183,ENSG00000188668,ENSG00000286621
chr2	158969740	158970620	2:158969740-158970620	ENSG00000115183
chr2	158971200	158971349	2:158971200-158971349	-
chr2	158971480	158971700	2:158971480-158971700	-
chr2	158971939	158971997	2:158971939-158971997	-
chr2	158972360	158972432	2:158972360-158972432	-
chr2	158973500	158973700	2:158973500-158973700	-
chr2	158973741	158973960	2:158973741-158973960	-
chr2	158979900	158980080	2:158979900-158980080	-
chr2	158984900	158985100	2:158984900-158985100	-
chr2	158990500	158990740	2:158990500-158990740	ENSG00000213189
chr2	158993886	158993960	2:158993886-158993960	-
chr2	158994123	158994202	2:158994123-158994202	-
chr2	158995440	158995620	2:158995440-158995620	ENSG00000213189
chr2	158999620	158999840	2:158999620-158999840	ENSG00000213189
chr2	159010040	159010280	2:159010040-159010280	-
chr2	159010381	159010580	2:159010381-159010580	ENSG00000202029,ENSG00000213189
chr2	159011180	159011320	2:159011180-159011320	-
chr2	159012260	159012440	2:159012260-159012440	-
chr2	159028420	159028620	2:159028420-159028620	ENSG00000202029
chr2	159030960	159031340	2:159030960-159031340	ENSG00000202029
chr2	159044820	159045040	2:159044820-159045040	ENSG00000202029
chr2	159047080	159047340	2:159047080-159047340	-
chr2	159052380	159052491	2:159052380-159052491	ENSG00000226878
chr2	159053300	159053500	2:159053300-159053500	ENSG00000226878
chr2	159055584	159055639	2:159055584-159055639	ENSG00000226878
chr2	159065060	159065280	2:159065060-159065280	ENSG00000226878
chr2	159065340	159065660	2:159065340-159065660	ENSG00000226878
chr2	159069720	159069920	2:159069720-159069920	ENSG00000226878
chr2	159071640	159071860	2:159071640-159071860	ENSG00000226878
chr2	159072860	159073060	2:159072860-159073060	-
chr2	159073360	159073560	2:159073360-159073560	-
chr2	159076340	159076560	2:159076340-159076560	-
chr2	159077920	159078120	2:159077920-159078120	-
chr2	159083700	159083820	2:159083700-159083820	-
chr2	159086500	159086660	2:159086500-159086660	-
chr2	159091020	159091240	2:159091020-159091240	-
chr2	159091460	159091660	2:159091460-159091660	-
chr2	159092020	159092260	2:159092020-159092260	-
chr2	159093680	159093880	2:159093680-159093880	-
chr2	159094222	159094416	2:159094222-159094416	-
chr2	159094540	159094740	2:159094540-159094740	-
chr2	159098480	159098740	2:159098480-159098740	-
chr2	159098980	159099480	2:159098980-159099480	-
chr2	159106160	159106480	2:159106160-159106480	-
chr2	159118660	159118846	2:159118660-159118846	ENSG00000275141,ENSG00000188668,ENSG00000286621
chr2	159119829	159120040	2:159119829-159120040	-
chr2	159124720	159124900	2:159124720-159124900	-
chr2	159125040	159125259	2:159125040-159125259	-
chr2	159126660	159126960	2:159126660-159126960	-
chr2	159131980	159132180	2:159131980-159132180	ENSG00000115183
chr2	159133382	159133680	2:159133382-159133680	-
chr2	159133900	159134100	2:159133900-159134100	ENSG00000115183
chr2	159135480	159135780	2:159135480-159135780	ENSG00000115183
chr2	159136060	159136320	2:159136060-159136320	ENSG00000275141,ENSG00000115183,ENSG00000188668,ENSG00000286621
chr2	159136967	159137161	2:159136967-159137161	-
chr2	159137540	159137820	2:159137540-159137820	-
chr2	159137940	159138159	2:159137940-159138159	-
chr2	159138700	159138960	2:159138700-159138960	-
chr2	159139640	159139820	2:159139640-159139820	ENSG00000115183
chr2	159140520	159140700	2:159140520-159140700	ENSG00000115183
chr2	159150616	159150812	2:159150616-159150812	-
chr2	159154462	159154549	2:159154462-159154549	-
chr2	159157780	159157980	2:159157780-159157980	-
chr2	159168821	159168983	2:159168821-159168983	-
chr2	159185381	159185556	2:159185381-159185556	ENSG00000275141
chr2	159200200	159200420	2:159200200-159200420	-
chr2	159200520	159200820	2:159200520-159200820	-
chr2	159201412	159201605	2:159201412-159201605	-
chr2	159202720	159203020	2:159202720-159203020	ENSG00000275141,ENSG00000115183
chr2	159207080	159207280	2:159207080-159207280	-
chr2	159208516	159208660	2:159208516-159208660	-
chr2	159211520	159211700	2:159211520-159211700	-
chr2	159226260	159226441	2:159226260-159226441	-
chr2	159227509	159227820	2:159227509-159227820	-
chr2	159228060	159228300	2:159228060-159228300	ENSG00000275141,ENSG00000115183
chr2	159232860	159233200	2:159232860-159233200	-
chr2	159250120	159250280	2:159250120-159250280	-
chr2	159251400	159251580	2:159251400-159251580	-
chr2	159256220	159256460	2:159256220-159256460	-
chr2	159259560	159259780	2:159259560-159259780	-
chr2	159262300	159262560	2:159262300-159262560	-
chr2	159285980	159286220	2:159285980-159286220	ENSG00000196151
chr2	159286700	159286940	2:159286700-159286940	ENSG00000196151
chr2	159287341	159287420	2:159287341-159287420	ENSG00000196151
chr2	159290660	159290840	2:159290660-159290840	ENSG00000196151
chr2	159299040	159299220	2:159299040-159299220	-
chr2	159325745	159325885	2:159325745-159325885	-
chr2	159326233	159326321	2:159326233-159326321	-
chr2	159326620	159327060	2:159326620-159327060	ENSG00000123636
chr2	159342036	159342220	2:159342036-159342220	-
chr2	159363061	159363243	2:159363061-159363243	-
chr2	159399820	159400040	2:159399820-159400040	ENSG00000223642,ENSG00000123636
chr2	159400140	159400415	2:159400140-159400415	ENSG00000223642
chr2	159449580	159450080	2:159449580-159450080	ENSG00000270893
chr2	159456540	159456920	2:159456540-159456920	ENSG00000225369
chr2	159459407	159459597	2:159459407-159459597	ENSG00000225369
chr2	159462344	159462452	2:159462344-159462452	ENSG00000225369
chr2	159476460	159476640	2:159476460-159476640	ENSG00000225369
chr2	159497280	159497540	2:159497280-159497540	ENSG00000225369
chr2	159515597	159515731	2:159515597-159515731	-
chr2	159516240	159516700	2:159516240-159516700	ENSG00000207117
chr2	159516760	159516960	2:159516760-159516960	-
chr2	159518725	159518915	2:159518725-159518915	-
chr2	159521355	159521580	2:159521355-159521580	-
chr2	159545180	159545380	2:159545180-159545380	ENSG00000207117
chr2	159547120	159547360	2:159547120-159547360	ENSG00000207117
chr2	159558627	159558792	2:159558627-159558792	-
chr2	159562367	159562587	2:159562367-159562587	-
chr2	159564224	159564464	2:159564224-159564464	-
chr2	159574320	159574520	2:159574320-159574520	ENSG00000207117
chr2	159576100	159576300	2:159576100-159576300	-
chr2	159600860	159601060	2:159600860-159601060	-
chr2	159612660	159612860	2:159612660-159612860	ENSG00000224152,ENSG00000123636
chr2	159614100	159614320	2:159614100-159614320	ENSG00000224152,ENSG00000123636
chr2	159614880	159615120	2:159614880-159615120	ENSG00000224152,ENSG00000123636
chr2	159615140	159615400	2:159615140-159615400	ENSG00000224152,ENSG00000123636
chr2	159615460	159615680	2:159615460-159615680	ENSG00000224152,ENSG00000123636
chr2	159615960	159616281	2:159615960-159616281	ENSG00000224152,ENSG00000123636
chr2	159616360	159616620	2:159616360-159616620	ENSG00000224152,ENSG00000123636
chr2	159616860	159617080	2:159616860-159617080	ENSG00000224152,ENSG00000123636
chr2	159617172	159617271	2:159617172-159617271	-
chr2	159617780	159617940	2:159617780-159617940	ENSG00000224152,ENSG00000123636
chr2	159635040	159635320	2:159635040-159635320	-
chr2	159635460	159635660	2:159635460-159635660	-
chr2	159638000	159638320	2:159638000-159638320	-
chr2	159640240	159640500	2:159640240-159640500	-
chr2	159659140	159659348	2:159659140-159659348	ENSG00000230783
chr2	159661400	159661560	2:159661400-159661560	-
chr2	159676720	159676900	2:159676720-159676900	-
chr2	159677760	159677980	2:159677760-159677980	ENSG00000230783
chr2	159684880	159685100	2:159684880-159685100	ENSG00000230783
chr2	159696540	159696780	2:159696540-159696780	ENSG00000230783
chr2	159706440	159706520	2:159706440-159706520	ENSG00000136536,ENSG00000226266
chr2	159706620	159706980	2:159706620-159706980	ENSG00000136536,ENSG00000230783,ENSG00000226266
chr2	159710845	159711088	2:159710845-159711088	-
chr2	159712300	159712560	2:159712300-159712560	ENSG00000136536,ENSG00000230783,ENSG00000226266
chr2	159712880	159713360	2:159712880-159713360	ENSG00000136536,ENSG00000226266
chr2	159713800	159714020	2:159713800-159714020	ENSG00000136536,ENSG00000226266
chr2	159714260	159714460	2:159714260-159714460	ENSG00000136536,ENSG00000226266
chr2	159723042	159723149	2:159723042-159723149	-
chr2	159736315	159736368	2:159736315-159736368	-
chr2	159742120	159742308	2:159742120-159742308	-
chr2	159755880	159756100	2:159755880-159756100	ENSG00000136536
chr2	159758360	159758540	2:159758360-159758540	ENSG00000136536
chr2	159760420	159760600	2:159760420-159760600	ENSG00000136536
chr2	159773500	159773680	2:159773500-159773680	-
chr2	159775078	159775278	2:159775078-159775278	-
chr2	159785300	159785536	2:159785300-159785536	-
chr2	159795880	159796240	2:159795880-159796240	ENSG00000287091,ENSG00000241399
chr2	159796860	159797280	2:159796860-159797280	ENSG00000287091,ENSG00000241399
chr2	159797400	159797840	2:159797400-159797840	ENSG00000287091,ENSG00000241399
chr2	159798080	159798380	2:159798080-159798380	ENSG00000227055,ENSG00000287091,ENSG00000241399
chr2	159807540	159807720	2:159807540-159807720	ENSG00000227055,ENSG00000287091,ENSG00000241399
chr2	159828820	159829020	2:159828820-159829020	ENSG00000227055
chr2	159843620	159843800	2:159843620-159843800	-
chr2	159855800	159856060	2:159855800-159856060	-
chr2	159866540	159866710	2:159866540-159866710	-
chr2	159867780	159868060	2:159867780-159868060	-
chr2	159871900	159872080	2:159871900-159872080	-
chr2	159879020	159879220	2:159879020-159879220	-
chr2	159892200	159892380	2:159892200-159892380	ENSG00000054219,ENSG00000248672
chr2	159895580	159895800	2:159895580-159895800	ENSG00000054219,ENSG00000248672
chr2	159903420	159903680	2:159903420-159903680	ENSG00000054219,ENSG00000248672
chr2	159903700	159903880	2:159903700-159903880	ENSG00000054219,ENSG00000248672
chr2	159904040	159904440	2:159904040-159904440	ENSG00000054219,ENSG00000248672
chr2	159904600	159904840	2:159904600-159904840	ENSG00000054219,ENSG00000248672
chr2	159914460	159914720	2:159914460-159914720	-
chr2	159920720	159921000	2:159920720-159921000	-
chr2	159921920	159922100	2:159921920-159922100	-
chr2	159922600	159922800	2:159922600-159922800	-
chr2	159933780	159934020	2:159933780-159934020	-
chr2	159940060	159940240	2:159940060-159940240	ENSG00000153246
chr2	159942220	159942420	2:159942220-159942420	ENSG00000153246
chr2	159945037	159945089	2:159945037-159945089	-
chr2	159946200	159946760	2:159946200-159946760	ENSG00000153246
chr2	159947000	159947600	2:159947000-159947600	ENSG00000153246
chr2	159947738	159947957	2:159947738-159947957	ENSG00000153246
chr2	159953240	159953440	2:159953240-159953440	ENSG00000153246
chr2	159957200	159957380	2:159957200-159957380	-
chr2	159960600	159960760	2:159960600-159960760	-
chr2	159961020	159961260	2:159961020-159961260	-
chr2	159968380	159968580	2:159968380-159968580	-
chr2	159982240	159982640	2:159982240-159982640	-
chr2	159983100	159983360	2:159983100-159983360	-
chr2	159996860	159997100	2:159996860-159997100	-
chr2	159997140	159997487	2:159997140-159997487	-
chr2	159998340	159998520	2:159998340-159998520	-
chr2	160010840	160011100	2:160010840-160011100	-
chr2	160028540	160028720	2:160028540-160028720	-
chr2	160034140	160034340	2:160034140-160034340	-
chr2	160039620	160039880	2:160039620-160039880	-
chr2	160051340	160051800	2:160051340-160051800	-
chr2	160052102	160052289	2:160052102-160052289	-
chr2	160055088	160055320	2:160055088-160055320	ENSG00000153246
chr2	160055340	160055588	2:160055340-160055588	ENSG00000153246
chr2	160062440	160062820	2:160062440-160062820	ENSG00000153246
chr2	160063138	160063320	2:160063138-160063320	ENSG00000153246
chr2	160063959	160064096	2:160063959-160064096	ENSG00000153246
chr2	160075220	160075440	2:160075220-160075440	-
chr2	160087980	160088140	2:160087980-160088140	-
chr2	160088460	160088640	2:160088460-160088640	-
chr2	160091440	160091640	2:160091440-160091640	-
chr2	160102163	160102441	2:160102163-160102441	-
chr2	160109420	160109880	2:160109420-160109880	-
chr2	160110080	160110240	2:160110080-160110240	ENSG00000115221
chr2	160111134	160111200	2:160111134-160111200	-
chr2	160124748	160124890	2:160124748-160124890	-
chr2	160140080	160140280	2:160140080-160140280	-
chr2	160140560	160140780	2:160140560-160140780	-
chr2	160140880	160140954	2:160140880-160140954	-
chr2	160141494	160141840	2:160141494-160141840	-
chr2	160141920	160142180	2:160141920-160142180	-
chr2	160157860	160158160	2:160157860-160158160	-
chr2	160161550	160161668	2:160161550-160161668	-
chr2	160175600	160175700	2:160175600-160175700	-
chr2	160181260	160181460	2:160181260-160181460	-
chr2	160205120	160205220	2:160205120-160205220	-
chr2	160205540	160205840	2:160205540-160205840	ENSG00000115221
chr2	160207340	160207560	2:160207340-160207560	ENSG00000115221
chr2	160208120	160208380	2:160208120-160208380	ENSG00000115221
chr2	160209540	160209833	2:160209540-160209833	ENSG00000115221
chr2	160210740	160210900	2:160210740-160210900	-
chr2	160214680	160214880	2:160214680-160214880	ENSG00000115221
chr2	160221780	160222000	2:160221780-160222000	-
chr2	160224160	160224360	2:160224160-160224360	-
chr2	160224640	160224940	2:160224640-160224940	-
chr2	160225020	160225240	2:160225020-160225240	-
chr2	160225377	160225560	2:160225377-160225560	-
chr2	160226860	160227060	2:160226860-160227060	-
chr2	160227360	160227580	2:160227360-160227580	-
chr2	160228240	160228360	2:160228240-160228360	-
chr2	160228600	160228900	2:160228600-160228900	-
chr2	160229298	160229600	2:160229298-160229600	-
chr2	160229700	160229900	2:160229700-160229900	-
chr2	160233219	160233354	2:160233219-160233354	-
chr2	160241920	160242140	2:160241920-160242140	ENSG00000285155
chr2	160242961	160243119	2:160242961-160243119	-
chr2	160246508	160246630	2:160246508-160246630	ENSG00000285155
chr2	160252400	160252560	2:160252400-160252560	ENSG00000285373,ENSG00000285155
chr2	160253860	160254040	2:160253860-160254040	ENSG00000285155
chr2	160256966	160257098	2:160256966-160257098	ENSG00000285155
chr2	160257980	160258204	2:160257980-160258204	ENSG00000285155
chr2	160261821	160262050	2:160261821-160262050	ENSG00000285373
chr2	160268503	160268678	2:160268503-160268678	ENSG00000285373
chr2	160269433	160269564	2:160269433-160269564	ENSG00000285373
chr2	160269780	160270000	2:160269780-160270000	ENSG00000285373,ENSG00000285155
chr2	160270120	160270480	2:160270120-160270480	ENSG00000153250,ENSG00000285373,ENSG00000285155
chr2	160270600	160270900	2:160270600-160270900	ENSG00000285373,ENSG00000285155
chr2	160278900	160279080	2:160278900-160279080	ENSG00000153250,ENSG00000285373,ENSG00000285155
chr2	160287600	160287797	2:160287600-160287797	-
chr2	160288431	160288575	2:160288431-160288575	-
chr2	160289880	160290120	2:160289880-160290120	-
chr2	160292366	160292642	2:160292366-160292642	-
chr2	160293647	160293820	2:160293647-160293820	-
chr2	160294420	160294760	2:160294420-160294760	-
chr2	160305233	160305400	2:160305233-160305400	-
chr2	160305460	160305680	2:160305460-160305680	-
chr2	160307080	160307320	2:160307080-160307320	-
chr2	160308584	160308740	2:160308584-160308740	-
chr2	160309012	160309208	2:160309012-160309208	-
chr2	160309804	160309857	2:160309804-160309857	-
chr2	160315420	160315640	2:160315420-160315640	-
chr2	160321124	160321248	2:160321124-160321248	-
chr2	160324280	160324460	2:160324280-160324460	-
chr2	160334500	160334780	2:160334500-160334780	-
chr2	160335300	160335480	2:160335300-160335480	-
chr2	160335536	160335694	2:160335536-160335694	-
chr2	160336220	160336460	2:160336220-160336460	-
chr2	160339020	160339220	2:160339020-160339220	-
chr2	160345080	160345260	2:160345080-160345260	-
chr2	160347480	160347584	2:160347480-160347584	-
chr2	160349058	160349134	2:160349058-160349134	-
chr2	160352020	160352180	2:160352020-160352180	-
chr2	160358140	160358440	2:160358140-160358440	-
chr2	160362669	160362813	2:160362669-160362813	-
chr2	160365900	160366040	2:160365900-160366040	-
chr2	160366240	160366300	2:160366240-160366300	-
chr2	160367880	160368220	2:160367880-160368220	ENSG00000153250
chr2	160369060	160369300	2:160369060-160369300	-
chr2	160369689	160369834	2:160369689-160369834	-
chr2	160372702	160372902	2:160372702-160372902	-
chr2	160375160	160375400	2:160375160-160375400	-
chr2	160376220	160376412	2:160376220-160376412	-
chr2	160376640	160376820	2:160376640-160376820	-
chr2	160379460	160379720	2:160379460-160379720	-
chr2	160387900	160388160	2:160387900-160388160	ENSG00000283734
chr2	160390000	160390200	2:160390000-160390200	ENSG00000283734
chr2	160390900	160391140	2:160390900-160391140	-
chr2	160397080	160397280	2:160397080-160397280	-
chr2	160397540	160397740	2:160397540-160397740	-
chr2	160402600	160402780	2:160402600-160402780	ENSG00000283734,ENSG00000153250
chr2	160403408	160403585	2:160403408-160403585	ENSG00000283734
chr2	160405400	160405640	2:160405400-160405640	ENSG00000283734
chr2	160405708	160405900	2:160405708-160405900	ENSG00000283734
chr2	160405927	160406153	2:160405927-160406153	ENSG00000283734
chr2	160406364	160406538	2:160406364-160406538	ENSG00000283734
chr2	160406760	160407220	2:160406760-160407220	ENSG00000283734,ENSG00000153250
chr2	160407860	160408200	2:160407860-160408200	ENSG00000283734,ENSG00000153250
chr2	160408719	160408925	2:160408719-160408925	ENSG00000283734
chr2	160409072	160409167	2:160409072-160409167	ENSG00000283734
chr2	160411240	160411480	2:160411240-160411480	ENSG00000283734,ENSG00000153250
chr2	160416080	160416280	2:160416080-160416280	-
chr2	160417820	160418040	2:160417820-160418040	ENSG00000153250
chr2	160419760	160420029	2:160419760-160420029	-
chr2	160420200	160420480	2:160420200-160420480	-
chr2	160425465	160425700	2:160425465-160425700	-
chr2	160427720	160427940	2:160427720-160427940	-
chr2	160428200	160428360	2:160428200-160428360	-
chr2	160428515	160428597	2:160428515-160428597	-
chr2	160429340	160429520	2:160429340-160429520	-
chr2	160432680	160432745	2:160432680-160432745	-
chr2	160433840	160434020	2:160433840-160434020	-
chr2	160453260	160453368	2:160453260-160453368	-
chr2	160453520	160453691	2:160453520-160453691	-
chr2	160465625	160465800	2:160465625-160465800	-
chr2	160472082	160472221	2:160472082-160472221	-
chr2	160472840	160473120	2:160472840-160473120	-
chr2	160486427	160486620	2:160486427-160486620	-
chr2	160489281	160489358	2:160489281-160489358	-
chr2	160491960	160492180	2:160491960-160492180	ENSG00000153250
chr2	160492320	160492600	2:160492320-160492600	-
chr2	160492680	160492960	2:160492680-160492960	ENSG00000153250
chr2	160493000	160493180	2:160493000-160493180	ENSG00000153250
chr2	160493300	160493560	2:160493300-160493560	ENSG00000153250
chr2	160493820	160494060	2:160493820-160494060	ENSG00000153250
chr2	160494240	160494679	2:160494240-160494679	ENSG00000153250
chr2	160507440	160507720	2:160507440-160507720	-
chr2	160510653	160510900	2:160510653-160510900	-
chr2	160517080	160517280	2:160517080-160517280	-
chr2	160523040	160523320	2:160523040-160523320	-
chr2	160533560	160533700	2:160533560-160533700	-
chr2	160534338	160534528	2:160534338-160534528	-
chr2	160539137	160539240	2:160539137-160539240	-
chr2	160561808	160561906	2:160561808-160561906	-
chr2	160562020	160562220	2:160562020-160562220	-
chr2	160562600	160563120	2:160562600-160563120	-
chr2	160563180	160563299	2:160563180-160563299	-
chr2	160563497	160563645	2:160563497-160563645	-
chr2	160566440	160566509	2:160566440-160566509	-
chr2	160566860	160567060	2:160566860-160567060	-
chr2	160574840	160575040	2:160574840-160575040	-
chr2	160576060	160576480	2:160576060-160576480	-
chr2	160576671	160576880	2:160576671-160576880	-
chr2	160581160	160581240	2:160581160-160581240	-
chr2	160582180	160582460	2:160582180-160582460	-
chr2	160582580	160582800	2:160582580-160582800	-
chr2	160582880	160583120	2:160582880-160583120	-
chr2	160583260	160583500	2:160583260-160583500	-
chr2	160591701	160591792	2:160591701-160591792	-
chr2	160606420	160606640	2:160606420-160606640	-
chr2	160608789	160609035	2:160608789-160609035	-
chr2	160609400	160609700	2:160609400-160609700	-
chr2	160612546	160612734	2:160612546-160612734	-
chr2	160613540	160613695	2:160613540-160613695	-
chr2	160614489	160614680	2:160614489-160614680	-
chr2	160621881	160622023	2:160621881-160622023	-
chr2	160631309	160631481	2:160631309-160631481	-
chr2	160635262	160635440	2:160635262-160635440	-
chr2	160635540	160635740	2:160635540-160635740	-
chr2	160646848	160646947	2:160646848-160646947	-
chr2	160651572	160651728	2:160651572-160651728	-
chr2	160657240	160657520	2:160657240-160657520	-
chr2	160658858	160659020	2:160658858-160659020	-
chr2	160665920	160665991	2:160665920-160665991	-
chr2	160666400	160666640	2:160666400-160666640	-
chr2	160666967	160667017	2:160666967-160667017	-
chr2	160667920	160668080	2:160667920-160668080	-
chr2	160679720	160680020	2:160679720-160680020	-
chr2	160695838	160696120	2:160695838-160696120	-
chr2	160700040	160700320	2:160700040-160700320	-
chr2	160704400	160704620	2:160704400-160704620	-
chr2	160715560	160715720	2:160715560-160715720	-
chr2	160721260	160721720	2:160721260-160721720	-
chr2	160730679	160730960	2:160730679-160730960	-
chr2	160736680	160736880	2:160736680-160736880	-
chr2	160741360	160741580	2:160741360-160741580	-
chr2	160742803	160742946	2:160742803-160742946	-
chr2	160747840	160748080	2:160747840-160748080	-
chr2	160748660	160748720	2:160748660-160748720	-
chr2	160751178	160751268	2:160751178-160751268	-
chr2	160752860	160753040	2:160752860-160753040	-
chr2	160783440	160783880	2:160783440-160783880	-
chr2	160793640	160793920	2:160793640-160793920	-
chr2	160812983	160813040	2:160812983-160813040	-
chr2	160835232	160835511	2:160835232-160835511	-
chr2	160836840	160837100	2:160836840-160837100	ENSG00000279844
chr2	160837380	160837688	2:160837380-160837688	ENSG00000279844
chr2	160837700	160837790	2:160837700-160837790	ENSG00000279844
chr2	160842969	160843100	2:160842969-160843100	ENSG00000279844
chr2	160859227	160859386	2:160859227-160859386	ENSG00000279844
chr2	160868884	160868980	2:160868884-160868980	-
chr2	160869000	160869280	2:160869000-160869280	-
chr2	160869480	160869780	2:160869480-160869780	ENSG00000244372,ENSG00000279844
chr2	160870006	160871440	2:160870006-160871440	ENSG00000244372
chr2	160876860	160877053	2:160876860-160877053	ENSG00000244372
chr2	160903640	160903800	2:160903640-160903800	-
chr2	160909820	160910360	2:160909820-160910360	-
chr2	160910760	160910993	2:160910760-160910993	-
chr2	160911300	160911560	2:160911300-160911560	-
chr2	160911755	160911838	2:160911755-160911838	-
chr2	160912380	160912600	2:160912380-160912600	-
chr2	160918980	160919160	2:160918980-160919160	-
chr2	160920180	160920580	2:160920180-160920580	-
chr2	160920840	160921220	2:160920840-160921220	ENSG00000244372,ENSG00000279844
chr2	160925220	160925400	2:160925220-160925400	-
chr2	160928682	160928766	2:160928682-160928766	-
chr2	160928960	160929360	2:160928960-160929360	-
chr2	160933060	160933260	2:160933060-160933260	-
chr2	160934380	160934593	2:160934380-160934593	-
chr2	160940360	160940560	2:160940360-160940560	-
chr2	160940840	160941020	2:160940840-160941020	-
chr2	160956620	160956840	2:160956620-160956840	-
chr2	160957702	160957898	2:160957702-160957898	-
chr2	160967640	160968140	2:160967640-160968140	-
chr2	160968240	160968460	2:160968240-160968460	-
chr2	160969373	160969560	2:160969373-160969560	-
chr2	160970060	160970500	2:160970060-160970500	-
chr2	160984520	160984546	2:160984520-160984546	-
chr2	160989800	160990060	2:160989800-160990060	-
chr2	160994440	160994640	2:160994440-160994640	-
chr2	161004300	161004322	2:161004300-161004322	-
chr2	161004480	161004660	2:161004480-161004660	-
chr2	161005215	161005332	2:161005215-161005332	-
chr2	161009865	161009985	2:161009865-161009985	-
chr2	161018120	161018360	2:161018120-161018360	-
chr2	161030600	161030900	2:161030600-161030900	ENSG00000232337
chr2	161031619	161031820	2:161031619-161031820	-
chr2	161033340	161033560	2:161033340-161033560	-
chr2	161044140	161044440	2:161044140-161044440	-
chr2	161044580	161044780	2:161044580-161044780	ENSG00000232337
chr2	161045020	161045220	2:161045020-161045220	ENSG00000232337
chr2	161045860	161046040	2:161045860-161046040	ENSG00000232337
chr2	161046980	161047160	2:161046980-161047160	ENSG00000232337
chr2	161061920	161062080	2:161061920-161062080	-
chr2	161063160	161063340	2:161063160-161063340	-
chr2	161063780	161063940	2:161063780-161063940	ENSG00000232337
chr2	161068780	161068940	2:161068780-161068940	-
chr2	161070060	161070260	2:161070060-161070260	-
chr2	161070333	161070520	2:161070333-161070520	-
chr2	161070748	161070892	2:161070748-161070892	-
chr2	161077466	161077529	2:161077466-161077529	-
chr2	161096420	161096600	2:161096420-161096600	-
chr2	161100200	161100580	2:161100200-161100580	-
chr2	161101249	161101320	2:161101249-161101320	-
chr2	161101420	161101740	2:161101420-161101740	-
chr2	161102282	161102406	2:161102282-161102406	-
chr2	161102900	161103100	2:161102900-161103100	-
chr2	161116000	161116280	2:161116000-161116280	-
chr2	161123340	161123540	2:161123340-161123540	-
chr2	161131920	161132100	2:161131920-161132100	-
chr2	161135020	161135200	2:161135020-161135200	-
chr2	161135380	161135560	2:161135380-161135560	-
chr2	161136840	161136941	2:161136840-161136941	-
chr2	161139280	161139380	2:161139280-161139380	-
chr2	161139660	161139900	2:161139660-161139900	ENSG00000136560
chr2	161159540	161159740	2:161159540-161159740	-
chr2	161160200	161160560	2:161160200-161160560	ENSG00000136560,ENSG00000224467
chr2	161160900	161161120	2:161160900-161161120	ENSG00000136560,ENSG00000224467
chr2	161161340	161161600	2:161161340-161161600	ENSG00000224467
chr2	161161956	161162320	2:161161956-161162320	-
chr2	161162669	161162820	2:161162669-161162820	-
chr2	161163220	161163360	2:161163220-161163360	-
chr2	161163600	161163721	2:161163600-161163721	-
chr2	161164720	161164960	2:161164720-161164960	-
chr2	161165380	161165580	2:161165380-161165580	ENSG00000136560,ENSG00000224467
chr2	161165840	161166140	2:161165840-161166140	ENSG00000136560,ENSG00000224467
chr2	161166876	161167072	2:161166876-161167072	-
chr2	161170358	161170607	2:161170358-161170607	-
chr2	161171080	161171260	2:161171080-161171260	ENSG00000136560
chr2	161171448	161171877	2:161171448-161171877	-
chr2	161191228	161191386	2:161191228-161191386	-
chr2	161204840	161205100	2:161204840-161205100	-
chr2	161206600	161206800	2:161206600-161206800	-
chr2	161208620	161208793	2:161208620-161208793	-
chr2	161217840	161218119	2:161217840-161218119	-
chr2	161223260	161223420	2:161223260-161223420	ENSG00000136560
chr2	161228976	161229058	2:161228976-161229058	-
chr2	161236914	161237100	2:161236914-161237100	ENSG00000227403
chr2	161237656	161237900	2:161237656-161237900	ENSG00000227403
chr2	161237940	161238160	2:161237940-161238160	ENSG00000227403
chr2	161238700	161239040	2:161238700-161239040	ENSG00000227403
chr2	161241986	161242136	2:161241986-161242136	ENSG00000227403
chr2	161250940	161251120	2:161250940-161251120	ENSG00000235724
chr2	161272871	161273043	2:161272871-161273043	-
chr2	161273240	161273400	2:161273240-161273400	ENSG00000225813,ENSG00000235724
chr2	161278620	161278820	2:161278620-161278820	-
chr2	161281020	161281320	2:161281020-161281320	-
chr2	161283980	161284220	2:161283980-161284220	ENSG00000225813
chr2	161308300	161308500	2:161308300-161308500	ENSG00000226121,ENSG00000232320,ENSG00000115233,ENSG00000225813,ENSG00000235724
chr2	161308880	161309260	2:161308880-161309260	ENSG00000115233
chr2	161309420	161309700	2:161309420-161309700	ENSG00000115233,ENSG00000235724
chr2	161313156	161313246	2:161313156-161313246	-
chr2	161316800	161316980	2:161316800-161316980	ENSG00000232320
chr2	161319600	161319840	2:161319600-161319840	-
chr2	161322080	161322240	2:161322080-161322240	ENSG00000232320
chr2	161332640	161332860	2:161332640-161332860	ENSG00000232320
chr2	161341280	161341420	2:161341280-161341420	ENSG00000232320
chr2	161374080	161374280	2:161374080-161374280	ENSG00000232320
chr2	161374880	161375011	2:161374880-161375011	-
chr2	161412504	161412620	2:161412504-161412620	ENSG00000136535,ENSG00000271924
chr2	161414480	161414700	2:161414480-161414700	ENSG00000144290,ENSG00000251621,ENSG00000224076,ENSG00000136535,ENSG00000271924,ENSG00000115233
chr2	161414720	161414940	2:161414720-161414940	ENSG00000144290,ENSG00000251621,ENSG00000224076,ENSG00000136535,ENSG00000271924,ENSG00000115233
chr2	161415244	161415310	2:161415244-161415310	ENSG00000144290,ENSG00000251621,ENSG00000224076,ENSG00000136535
chr2	161416300	161416380	2:161416300-161416380	ENSG00000144290,ENSG00000251621,ENSG00000224076,ENSG00000136535
chr2	161418720	161419040	2:161418720-161419040	ENSG00000144290,ENSG00000251621,ENSG00000224076,ENSG00000136535
chr2	161423780	161423916	2:161423780-161423916	ENSG00000144290,ENSG00000251621,ENSG00000224076,ENSG00000136535
chr2	161426840	161427020	2:161426840-161427020	ENSG00000280105,ENSG00000144290,ENSG00000251621,ENSG00000224076,ENSG00000136535
chr2	161427140	161427380	2:161427140-161427380	ENSG00000280105,ENSG00000144290,ENSG00000251621,ENSG00000224076
chr2	161436540	161436700	2:161436540-161436700	ENSG00000226121,ENSG00000280105,ENSG00000144290,ENSG00000251621,ENSG00000224076
chr2	161479120	161479239	2:161479120-161479239	-
chr2	161518013	161518068	2:161518013-161518068	ENSG00000226121
chr2	161552140	161552320	2:161552140-161552320	ENSG00000238570
chr2	161556647	161556769	2:161556647-161556769	ENSG00000238570
chr2	161570520	161570680	2:161570520-161570680	ENSG00000235716,ENSG00000226946
chr2	161586640	161586860	2:161586640-161586860	ENSG00000235716,ENSG00000288091,ENSG00000226946
chr2	161663971	161664143	2:161663971-161664143	ENSG00000288091
chr2	161681204	161681280	2:161681204-161681280	ENSG00000288091
chr2	161709520	161709720	2:161709520-161709720	ENSG00000288091
chr2	161710240	161710420	2:161710240-161710420	ENSG00000288091
chr2	161754500	161754572	2:161754500-161754572	-
chr2	161796260	161796460	2:161796260-161796460	-
chr2	161842920	161842979	2:161842920-161842979	-
chr2	161844979	161845121	2:161844979-161845121	-
chr2	161905680	161905920	2:161905680-161905920	ENSG00000234732
chr2	161913900	161914100	2:161913900-161914100	ENSG00000234732
chr2	161915200	161915440	2:161915200-161915440	ENSG00000234732
chr2	161943080	161943300	2:161943080-161943300	ENSG00000234732
chr2	161946620	161946820	2:161946620-161946820	ENSG00000234732,ENSG00000288091
chr2	161947640	161947667	2:161947640-161947667	-
chr2	161976980	161977160	2:161976980-161977160	-
chr2	161984000	161984200	2:161984000-161984200	-
chr2	161988780	161988968	2:161988780-161988968	-
chr2	161990860	161991060	2:161990860-161991060	ENSG00000234732,ENSG00000288091
chr2	161992100	161992280	2:161992100-161992280	-
chr2	161992640	161992980	2:161992640-161992980	-
chr2	162007560	162007740	2:162007560-162007740	-
chr2	162012780	162013020	2:162012780-162013020	-
chr2	162014808	162015035	2:162014808-162015035	-
chr2	162022646	162022820	2:162022646-162022820	ENSG00000197635
chr2	162025620	162025900	2:162025620-162025900	ENSG00000197635
chr2	162029280	162029460	2:162029280-162029460	ENSG00000197635
chr2	162059340	162059550	2:162059340-162059550	-
chr2	162070300	162070509	2:162070300-162070509	ENSG00000231445,ENSG00000230918,ENSG00000197635
chr2	162071160	162071360	2:162071160-162071360	ENSG00000231445,ENSG00000230918,ENSG00000197635
chr2	162071691	162071787	2:162071691-162071787	ENSG00000231445,ENSG00000230918,ENSG00000197635
chr2	162072480	162072705	2:162072480-162072705	ENSG00000231445,ENSG00000230918,ENSG00000197635
chr2	162073100	162073422	2:162073100-162073422	ENSG00000231445,ENSG00000230918,ENSG00000197635
chr2	162073500	162073800	2:162073500-162073800	ENSG00000231445,ENSG00000230918,ENSG00000197635
chr2	162073980	162074240	2:162073980-162074240	ENSG00000231445,ENSG00000230918,ENSG00000197635
chr2	162074540	162074724	2:162074540-162074724	ENSG00000231445,ENSG00000230918
chr2	162075335	162075517	2:162075335-162075517	ENSG00000231445,ENSG00000230918,ENSG00000197635
chr2	162075840	162076060	2:162075840-162076060	ENSG00000231445,ENSG00000230918,ENSG00000197635
chr2	162085560	162085880	2:162085560-162085880	ENSG00000233397,ENSG00000224674,ENSG00000231445
chr2	162087000	162087180	2:162087000-162087180	ENSG00000233397,ENSG00000224674
chr2	162090200	162090360	2:162090200-162090360	ENSG00000233397,ENSG00000224674
chr2	162091304	162091357	2:162091304-162091357	ENSG00000233397,ENSG00000224674
chr2	162091520	162091700	2:162091520-162091700	ENSG00000233397,ENSG00000224674
chr2	162091798	162091945	2:162091798-162091945	ENSG00000233397,ENSG00000224674
chr2	162092854	162092980	2:162092854-162092980	ENSG00000233397,ENSG00000224674
chr2	162093140	162093520	2:162093140-162093520	ENSG00000233397,ENSG00000224674,ENSG00000231445,ENSG00000230918,ENSG00000197635
chr2	162112040	162112200	2:162112040-162112200	-
chr2	162112421	162112560	2:162112421-162112560	-
chr2	162113859	162114040	2:162113859-162114040	-
chr2	162114320	162114580	2:162114320-162114580	-
chr2	162118260	162118460	2:162118260-162118460	-
chr2	162118520	162118840	2:162118520-162118840	-
chr2	162123920	162124100	2:162123920-162124100	ENSG00000288091
chr2	162146600	162146720	2:162146600-162146720	ENSG00000115263
chr2	162146960	162147180	2:162146960-162147180	ENSG00000115263
chr2	162150700	162150860	2:162150700-162150860	ENSG00000236841,ENSG00000115263
chr2	162153740	162153920	2:162153740-162153920	ENSG00000236841,ENSG00000115263
chr2	162155620	162155780	2:162155620-162155780	ENSG00000236841,ENSG00000115263
chr2	162164920	162165085	2:162164920-162165085	-
chr2	162170944	162171034	2:162170944-162171034	-
chr2	162174880	162174980	2:162174880-162174980	-
chr2	162196334	162196507	2:162196334-162196507	-
chr2	162196700	162196900	2:162196700-162196900	ENSG00000078098
chr2	162197180	162197420	2:162197180-162197420	ENSG00000078098
chr2	162198340	162198540	2:162198340-162198540	ENSG00000078098
chr2	162200108	162200202	2:162200108-162200202	-
chr2	162210460	162210660	2:162210460-162210660	-
chr2	162211840	162212101	2:162211840-162212101	-
chr2	162212460	162212660	2:162212460-162212660	-
chr2	162212760	162212920	2:162212760-162212920	-
chr2	162217680	162217880	2:162217680-162217880	-
chr2	162220440	162220780	2:162220440-162220780	-
chr2	162221120	162221280	2:162221120-162221280	-
chr2	162223780	162223980	2:162223780-162223980	-
chr2	162226940	162227120	2:162226940-162227120	-
chr2	162232540	162232780	2:162232540-162232780	-
chr2	162232820	162233060	2:162232820-162233060	-
chr2	162233280	162233500	2:162233280-162233500	ENSG00000078098
chr2	162241680	162241900	2:162241680-162241900	ENSG00000078098
chr2	162242660	162242920	2:162242660-162242920	ENSG00000078098
chr2	162243360	162243640	2:162243360-162243640	ENSG00000078098
chr2	162244580	162244820	2:162244580-162244820	ENSG00000078098
chr2	162245180	162245500	2:162245180-162245500	-
chr2	162245760	162246080	2:162245760-162246080	ENSG00000078098
chr2	162246420	162246606	2:162246420-162246606	-
chr2	162256660	162256717	2:162256660-162256717	-
chr2	162256800	162257000	2:162256800-162257000	-
chr2	162257520	162257700	2:162257520-162257700	-
chr2	162258336	162258428	2:162258336-162258428	-
chr2	162258740	162259000	2:162258740-162259000	-
chr2	162261120	162261320	2:162261120-162261320	ENSG00000115267
chr2	162261540	162261920	2:162261540-162261920	ENSG00000115267
chr2	162283190	162283317	2:162283190-162283317	-
chr2	162290780	162291000	2:162290780-162291000	-
chr2	162291236	162291316	2:162291236-162291316	-
chr2	162293293	162293480	2:162293293-162293480	-
chr2	162298020	162298220	2:162298020-162298220	ENSG00000115267,ENSG00000236841,ENSG00000115263
chr2	162300380	162300580	2:162300380-162300580	ENSG00000115267
chr2	162301260	162301440	2:162301260-162301440	ENSG00000115271,ENSG00000115267
chr2	162318640	162318860	2:162318640-162318860	ENSG00000115271,ENSG00000115267
chr2	162327260	162327400	2:162327260-162327400	-
chr2	162334080	162334240	2:162334080-162334240	ENSG00000115271
chr2	162343880	162344120	2:162343880-162344120	ENSG00000115271,ENSG00000115267
chr2	162344240	162344440	2:162344240-162344440	ENSG00000115271
chr2	162365340	162365640	2:162365340-162365640	-
chr2	162369680	162369878	2:162369680-162369878	-
chr2	162371040	162371240	2:162371040-162371240	-
chr2	162382425	162382616	2:162382425-162382616	-
chr2	162404045	162404220	2:162404045-162404220	-
chr2	162423685	162423858	2:162423685-162423858	-
chr2	162435771	162435930	2:162435771-162435930	-
chr2	162437940	162438287	2:162437940-162438287	-
chr2	162490380	162490620	2:162490380-162490620	ENSG00000212312
chr2	162516636	162516890	2:162516636-162516890	-
chr2	162575836	162576060	2:162575836-162576060	-
chr2	162582506	162582660	2:162582506-162582660	-
chr2	162676640	162676800	2:162676640-162676800	ENSG00000237750
chr2	162677560	162677800	2:162677560-162677800	ENSG00000237750
chr2	162710420	162710757	2:162710420-162710757	-
chr2	162712780	162712864	2:162712780-162712864	-
chr2	162798190	162798294	2:162798190-162798294	ENSG00000237750
chr2	162801437	162801566	2:162801437-162801566	ENSG00000237750
chr2	162821280	162821540	2:162821280-162821540	ENSG00000237750,ENSG00000184611
chr2	162825061	162825189	2:162825061-162825189	-
chr2	162826892	162827140	2:162826892-162827140	-
chr2	162840720	162840880	2:162840720-162840880	ENSG00000237750,ENSG00000184611
chr2	162890820	162890980	2:162890820-162890980	ENSG00000237750
chr2	162919180	162919380	2:162919180-162919380	-
chr2	162926560	162926800	2:162926560-162926800	-
chr2	162926936	162927220	2:162926936-162927220	-
chr2	162928180	162928273	2:162928180-162928273	-
chr2	162928525	162928579	2:162928525-162928579	-
chr2	162951260	162951420	2:162951260-162951420	-
chr2	163039140	163039302	2:163039140-163039302	-
chr2	163043309	163043459	2:163043309-163043459	-
chr2	163046090	163046218	2:163046090-163046218	-
chr2	163092760	163092792	2:163092760-163092792	-
chr2	163132980	163133140	2:163132980-163133140	-
chr2	163135460	163135640	2:163135460-163135640	-
chr2	163153680	163153880	2:163153680-163153880	ENSG00000230282
chr2	163155380	163155580	2:163155380-163155580	ENSG00000230282
chr2	163157500	163157740	2:163157500-163157740	ENSG00000230282
chr2	163158220	163158420	2:163158220-163158420	ENSG00000230282
chr2	163169620	163169780	2:163169620-163169780	-
chr2	163172260	163172480	2:163172260-163172480	-
chr2	163182860	163183040	2:163182860-163183040	-
chr2	163185260	163185440	2:163185260-163185440	-
chr2	163191500	163191660	2:163191500-163191660	-
chr2	163200799	163201040	2:163200799-163201040	-
chr2	163208060	163208300	2:163208060-163208300	-
chr2	163209420	163209620	2:163209420-163209620	-
chr2	163210400	163210660	2:163210400-163210660	-
chr2	163210700	163210940	2:163210700-163210940	-
chr2	163253580	163253700	2:163253580-163253700	-
chr2	163254091	163254230	2:163254091-163254230	-
chr2	163255140	163255420	2:163255140-163255420	-
chr2	163255720	163256100	2:163255720-163256100	ENSG00000200902
chr2	163259620	163259740	2:163259620-163259740	-
chr2	163262380	163262531	2:163262380-163262531	-
chr2	163264440	163264640	2:163264440-163264640	ENSG00000200902
chr2	163266900	163267140	2:163266900-163267140	ENSG00000200902
chr2	163269480	163269680	2:163269480-163269680	ENSG00000200902
chr2	163285580	163285740	2:163285580-163285740	ENSG00000200902
chr2	163319140	163319340	2:163319140-163319340	-
chr2	163321624	163321749	2:163321624-163321749	-
chr2	163341502	163341660	2:163341502-163341660	-
chr2	163346080	163346280	2:163346080-163346280	-
chr2	163348180	163348500	2:163348180-163348500	-
chr2	163348620	163348900	2:163348620-163348900	-
chr2	163349060	163349320	2:163349060-163349320	-
chr2	163353640	163353860	2:163353640-163353860	-
chr2	163399960	163400160	2:163399960-163400160	-
chr2	163401589	163401760	2:163401589-163401760	-
chr2	163405380	163405448	2:163405380-163405448	-
chr2	163407380	163407560	2:163407380-163407560	-
chr2	163419280	163419520	2:163419280-163419520	-
chr2	163419760	163419940	2:163419760-163419940	-
chr2	163429780	163429896	2:163429780-163429896	-
chr2	163454000	163454340	2:163454000-163454340	-
chr2	163465560	163465780	2:163465560-163465780	-
chr2	163465982	163466322	2:163465982-163466322	-
chr2	163466940	163467200	2:163466940-163467200	-
chr2	163467360	163467560	2:163467360-163467560	-
chr2	163469520	163469716	2:163469520-163469716	-
chr2	163472080	163472260	2:163472080-163472260	-
chr2	163477528	163477671	2:163477528-163477671	-
chr2	163505507	163505644	2:163505507-163505644	-
chr2	163526520	163526700	2:163526520-163526700	-
chr2	163533068	163533214	2:163533068-163533214	-
chr2	163551700	163551920	2:163551700-163551920	-
chr2	163552000	163552200	2:163552000-163552200	-
chr2	163553727	163553831	2:163553727-163553831	-
chr2	163573760	163573940	2:163573760-163573940	-
chr2	163595040	163595400	2:163595040-163595400	-
chr2	163600307	163600560	2:163600307-163600560	-
chr2	163600660	163601100	2:163600660-163601100	-
chr2	163603260	163603460	2:163603260-163603460	-
chr2	163604480	163604740	2:163604480-163604740	-
chr2	163604760	163604880	2:163604760-163604880	-
chr2	163604940	163605220	2:163604940-163605220	-
chr2	163606040	163606300	2:163606040-163606300	-
chr2	163613286	163613440	2:163613286-163613440	-
chr2	163642060	163642240	2:163642060-163642240	-
chr2	163656828	163656962	2:163656828-163656962	-
chr2	163657280	163657520	2:163657280-163657520	-
chr2	163659357	163659521	2:163659357-163659521	-
chr2	163662240	163662460	2:163662240-163662460	-
chr2	163664700	163664920	2:163664700-163664920	-
chr2	163665979	163666080	2:163665979-163666080	-
chr2	163667540	163667920	2:163667540-163667920	-
chr2	163682820	163683040	2:163682820-163683040	-
chr2	163691740	163691940	2:163691740-163691940	-
chr2	163692160	163692340	2:163692160-163692340	-
chr2	163693377	163693460	2:163693377-163693460	-
chr2	163724010	163724085	2:163724010-163724085	-
chr2	163731904	163732171	2:163731904-163732171	ENSG00000182263
chr2	163734400	163734640	2:163734400-163734640	ENSG00000182263
chr2	163734840	163735320	2:163734840-163735320	ENSG00000182263
chr2	163735460	163735720	2:163735460-163735720	ENSG00000182263
chr2	163735940	163736520	2:163735940-163736520	ENSG00000182263
chr2	163736760	163737040	2:163736760-163737040	ENSG00000182263
chr2	163752846	163752982	2:163752846-163752982	-
chr2	163753600	163754120	2:163753600-163754120	-
chr2	163774940	163775160	2:163774940-163775160	-
chr2	163775260	163775640	2:163775260-163775640	-
chr2	163778400	163778740	2:163778400-163778740	-
chr2	163785800	163785844	2:163785800-163785844	-
chr2	163785940	163786160	2:163785940-163786160	-
chr2	163794720	163794820	2:163794720-163794820	-
chr2	163800960	163801180	2:163800960-163801180	-
chr2	163822180	163822360	2:163822180-163822360	-
chr2	163833880	163834380	2:163833880-163834380	-
chr2	163834840	163835200	2:163834840-163835200	-
chr2	163852720	163852900	2:163852720-163852900	-
chr2	163857060	163857260	2:163857060-163857260	-
chr2	163860086	163860150	2:163860086-163860150	-
chr2	163877340	163877840	2:163877340-163877840	-
chr2	163878900	163878976	2:163878900-163878976	-
chr2	163887280	163887480	2:163887280-163887480	-
chr2	163905097	163905178	2:163905097-163905178	ENSG00000237844
chr2	163906540	163906720	2:163906540-163906720	ENSG00000237844
chr2	163928820	163929020	2:163928820-163929020	ENSG00000237844
chr2	163929397	163929581	2:163929397-163929581	-
chr2	163934243	163934430	2:163934243-163934430	-
chr2	163944120	163944323	2:163944120-163944323	-
chr2	163944706	163944929	2:163944706-163944929	-
chr2	163958740	163958877	2:163958740-163958877	-
chr2	163966894	163966972	2:163966894-163966972	-
chr2	163970180	163970380	2:163970180-163970380	-
chr2	163970520	163970760	2:163970520-163970760	-
chr2	163971220	163971440	2:163971220-163971440	-
chr2	163997920	163998160	2:163997920-163998160	-
chr2	164000200	164000580	2:164000200-164000580	-
chr2	164008880	164009040	2:164008880-164009040	-
chr2	164009940	164010260	2:164009940-164010260	-
chr2	164014220	164014278	2:164014220-164014278	-
chr2	164015400	164015620	2:164015400-164015620	-
chr2	164023912	164024118	2:164023912-164024118	-
chr2	164028880	164029060	2:164028880-164029060	-
chr2	164036320	164036700	2:164036320-164036700	-
chr2	164053700	164053879	2:164053700-164053879	-
chr2	164061240	164061440	2:164061240-164061440	-
chr2	164068264	164068360	2:164068264-164068360	-
chr2	164069640	164069849	2:164069640-164069849	-
chr2	164073340	164073620	2:164073340-164073620	-
chr2	164084180	164084360	2:164084180-164084360	-
chr2	164102464	164102568	2:164102464-164102568	-
chr2	164108097	164108240	2:164108097-164108240	-
chr2	164127050	164127220	2:164127050-164127220	-
chr2	164128748	164128922	2:164128748-164128922	-
chr2	164129346	164129479	2:164129346-164129479	-
chr2	164141498	164141620	2:164141498-164141620	-
chr2	164145180	164145480	2:164145180-164145480	-
chr2	164145500	164145720	2:164145500-164145720	-
chr2	164150680	164150880	2:164150680-164150880	-
chr2	164179180	164179375	2:164179180-164179375	-
chr2	164203240	164203460	2:164203240-164203460	ENSG00000226847
chr2	164204580	164204980	2:164204580-164204980	-
chr2	164205020	164205260	2:164205020-164205260	ENSG00000226847
chr2	164205440	164205680	2:164205440-164205680	ENSG00000226847
chr2	164211078	164211145	2:164211078-164211145	ENSG00000226847
chr2	164211780	164211940	2:164211780-164211940	ENSG00000226847
chr2	164214500	164214600	2:164214500-164214600	ENSG00000226847
chr2	164257820	164258080	2:164257820-164258080	-
chr2	164260520	164260780	2:164260520-164260780	-
chr2	164275640	164275751	2:164275640-164275751	-
chr2	164276837	164276940	2:164276837-164276940	-
chr2	164311220	164311346	2:164311220-164311346	ENSG00000229641
chr2	164314200	164314600	2:164314200-164314600	ENSG00000229641
chr2	164314775	164314880	2:164314775-164314880	ENSG00000229641
chr2	164329340	164329540	2:164329340-164329540	ENSG00000229641
chr2	164364947	164364997	2:164364947-164364997	ENSG00000237844
chr2	164368960	164369160	2:164368960-164369160	ENSG00000237844
chr2	164369480	164369740	2:164369480-164369740	ENSG00000237844
chr2	164386342	164386484	2:164386342-164386484	-
chr2	164387070	164387320	2:164387070-164387320	-
chr2	164388600	164388800	2:164388600-164388800	ENSG00000237844
chr2	164396900	164397080	2:164396900-164397080	-
chr2	164417520	164417720	2:164417520-164417720	-
chr2	164425260	164425420	2:164425260-164425420	-
chr2	164425478	164425539	2:164425478-164425539	-
chr2	164430300	164430460	2:164430300-164430460	-
chr2	164432669	164432760	2:164432669-164432760	-
chr2	164444220	164444440	2:164444220-164444440	-
chr2	164456740	164456920	2:164456740-164456920	-
chr2	164478760	164478920	2:164478760-164478920	-
chr2	164479560	164479740	2:164479560-164479740	-
chr2	164485640	164485920	2:164485640-164485920	-
chr2	164491900	164492100	2:164491900-164492100	-
chr2	164495620	164495840	2:164495620-164495840	ENSG00000115290
chr2	164498140	164498320	2:164498140-164498320	ENSG00000115290
chr2	164523100	164523308	2:164523100-164523308	-
chr2	164538340	164538520	2:164538340-164538520	ENSG00000277998
chr2	164542244	164542360	2:164542244-164542360	-
chr2	164542640	164543000	2:164542640-164543000	ENSG00000277998
chr2	164554640	164554840	2:164554640-164554840	-
chr2	164558460	164558800	2:164558460-164558800	ENSG00000277998
chr2	164560300	164560480	2:164560300-164560480	ENSG00000277998,ENSG00000115290
chr2	164594040	164594260	2:164594040-164594260	ENSG00000277998
chr2	164595100	164595340	2:164595100-164595340	ENSG00000277998
chr2	164600080	164600260	2:164600080-164600260	ENSG00000277998
chr2	164606580	164606920	2:164606580-164606920	ENSG00000206869,ENSG00000224331,ENSG00000277998,ENSG00000115290
chr2	164617612	164617776	2:164617612-164617776	ENSG00000115290
chr2	164620540	164620760	2:164620540-164620760	ENSG00000115290
chr2	164620820	164621160	2:164620820-164621160	ENSG00000115290
chr2	164621320	164621680	2:164621320-164621680	ENSG00000115290
chr2	164625640	164625900	2:164625640-164625900	ENSG00000115290
chr2	164651484	164651591	2:164651484-164651591	-
chr2	164655425	164655626	2:164655425-164655626	-
chr2	164655840	164656020	2:164655840-164656020	-
chr2	164657220	164657440	2:164657220-164657440	ENSG00000206869,ENSG00000224331
chr2	164661280	164661660	2:164661280-164661660	ENSG00000206869,ENSG00000224331
chr2	164662140	164662380	2:164662140-164662380	ENSG00000206869,ENSG00000224331
chr2	164672080	164672300	2:164672080-164672300	ENSG00000206869,ENSG00000224331
chr2	164697780	164697960	2:164697780-164697960	ENSG00000206869,ENSG00000224331,ENSG00000082438
chr2	164698140	164698340	2:164698140-164698340	ENSG00000206869,ENSG00000224331
chr2	164700500	164700700	2:164700500-164700700	ENSG00000206869,ENSG00000224331
chr2	164706600	164706811	2:164706600-164706811	ENSG00000206869,ENSG00000224331
chr2	164710320	164710500	2:164710320-164710500	ENSG00000206869,ENSG00000224331
chr2	164715660	164715840	2:164715660-164715840	ENSG00000206869,ENSG00000224331,ENSG00000082438
chr2	164717100	164717260	2:164717100-164717260	ENSG00000206869,ENSG00000224331,ENSG00000082438
chr2	164720260	164720440	2:164720260-164720440	ENSG00000082438
chr2	164720660	164720860	2:164720660-164720860	ENSG00000082438
chr2	164722769	164722932	2:164722769-164722932	-
chr2	164734240	164734760	2:164734240-164734760	-
chr2	164735400	164735580	2:164735400-164735580	-
chr2	164737740	164737900	2:164737740-164737900	ENSG00000169507,ENSG00000082438
chr2	164740020	164740240	2:164740020-164740240	-
chr2	164745120	164745240	2:164745120-164745240	-
chr2	164758120	164758320	2:164758120-164758320	-
chr2	164758400	164758600	2:164758400-164758600	-
chr2	164768780	164768960	2:164768780-164768960	-
chr2	164782440	164782660	2:164782440-164782660	ENSG00000082438
chr2	164783440	164783660	2:164783440-164783660	-
chr2	164785560	164785800	2:164785560-164785800	-
chr2	164792463	164792539	2:164792463-164792539	-
chr2	164792780	164793140	2:164792780-164793140	-
chr2	164793667	164793758	2:164793667-164793758	-
chr2	164802470	164802671	2:164802470-164802671	-
chr2	164803065	164803129	2:164803065-164803129	-
chr2	164804180	164804360	2:164804180-164804360	-
chr2	164808820	164809080	2:164808820-164809080	-
chr2	164810820	164811040	2:164810820-164811040	-
chr2	164826220	164826560	2:164826220-164826560	-
chr2	164826640	164826820	2:164826640-164826820	ENSG00000082438
chr2	164833960	164834042	2:164833960-164834042	-
chr2	164839940	164840140	2:164839940-164840140	ENSG00000236283,ENSG00000082438
chr2	164840500	164840720	2:164840500-164840720	ENSG00000082438
chr2	164841260	164841480	2:164841260-164841480	ENSG00000199508,ENSG00000236283,ENSG00000082438
chr2	164841740	164842260	2:164841740-164842260	ENSG00000199508,ENSG00000236283,ENSG00000082438
chr2	164843340	164843700	2:164843340-164843700	ENSG00000236283,ENSG00000082438
chr2	164843823	164843960	2:164843823-164843960	-
chr2	164850040	164850098	2:164850040-164850098	ENSG00000199508
chr2	164850317	164850554	2:164850317-164850554	ENSG00000199508
chr2	164868220	164868380	2:164868220-164868380	ENSG00000199508
chr2	164868700	164868900	2:164868700-164868900	ENSG00000199508
chr2	164878993	164879119	2:164878993-164879119	-
chr2	164880189	164880391	2:164880189-164880391	-
chr2	164882414	164882687	2:164882414-164882687	-
chr2	164896400	164896600	2:164896400-164896600	ENSG00000223318
chr2	164896740	164896920	2:164896740-164896920	ENSG00000223318
chr2	164898480	164898720	2:164898480-164898720	ENSG00000223318,ENSG00000199508
chr2	164903240	164903480	2:164903240-164903480	ENSG00000169507,ENSG00000223318,ENSG00000199508
chr2	164910214	164910426	2:164910214-164910426	ENSG00000169507
chr2	164913700	164913900	2:164913700-164913900	ENSG00000169507,ENSG00000236283
chr2	164917380	164917560	2:164917380-164917560	ENSG00000169507,ENSG00000236283
chr2	164920520	164920760	2:164920520-164920760	ENSG00000169507,ENSG00000236283
chr2	164922273	164922406	2:164922273-164922406	-
chr2	164928156	164928240	2:164928156-164928240	-
chr2	164955300	164955680	2:164955300-164955680	ENSG00000169507,ENSG00000236283
chr2	164963680	164963880	2:164963680-164963880	ENSG00000169507
chr2	164967800	164968020	2:164967800-164968020	ENSG00000169507
chr2	164974340	164974560	2:164974340-164974560	-
chr2	164976429	164976720	2:164976429-164976720	-
chr2	164976760	164976934	2:164976760-164976934	-
chr2	164990920	164991120	2:164990920-164991120	ENSG00000236283
chr2	164991694	164991776	2:164991694-164991776	-
chr2	164992220	164992400	2:164992220-164992400	-
chr2	164992980	164993140	2:164992980-164993140	ENSG00000153253,ENSG00000236283
chr2	165002763	165002858	2:165002763-165002858	-
chr2	165007260	165007460	2:165007260-165007460	-
chr2	165015160	165015320	2:165015160-165015320	ENSG00000153253
chr2	165016880	165017080	2:165016880-165017080	ENSG00000153253
chr2	165018351	165018440	2:165018351-165018440	-
chr2	165056700	165056900	2:165056700-165056900	-
chr2	165068160	165068340	2:165068160-165068340	-
chr2	165087900	165088240	2:165087900-165088240	ENSG00000153253
chr2	165106040	165106169	2:165106040-165106169	-
chr2	165113520	165113720	2:165113520-165113720	-
chr2	165114380	165114580	2:165114380-165114580	-
chr2	165121203	165121380	2:165121203-165121380	-
chr2	165141720	165141880	2:165141720-165141880	ENSG00000153253
chr2	165161620	165161880	2:165161620-165161880	-
chr2	165163840	165164060	2:165163840-165164060	-
chr2	165164340	165164520	2:165164340-165164520	-
chr2	165181837	165182041	2:165181837-165182041	ENSG00000153253
chr2	165182060	165182180	2:165182060-165182180	ENSG00000153253
chr2	165198912	165199113	2:165198912-165199113	ENSG00000153253
chr2	165199340	165199489	2:165199340-165199489	ENSG00000153253
chr2	165204060	165204240	2:165204060-165204240	ENSG00000153253
chr2	165238400	165238580	2:165238400-165238580	ENSG00000136531
chr2	165239260	165239440	2:165239260-165239440	ENSG00000136531
chr2	165274756	165274838	2:165274756-165274838	-
chr2	165277340	165277620	2:165277340-165277620	-
chr2	165293600	165293652	2:165293600-165293652	-
chr2	165293800	165294000	2:165293800-165294000	ENSG00000233204,ENSG00000136531
chr2	165294154	165294282	2:165294154-165294282	ENSG00000233204,ENSG00000136531
chr2	165301820	165301975	2:165301820-165301975	-
chr2	165305788	165305986	2:165305788-165305986	-
chr2	165306480	165306660	2:165306480-165306660	ENSG00000136531
chr2	165348575	165348738	2:165348575-165348738	-
chr2	165357860	165358060	2:165357860-165358060	-
chr2	165365728	165366000	2:165365728-165366000	-
chr2	165369240	165369460	2:165369240-165369460	-
chr2	165369660	165369840	2:165369660-165369840	-
chr2	165373220	165373680	2:165373220-165373680	-
chr2	165376840	165377080	2:165376840-165377080	-
chr2	165377100	165377340	2:165377100-165377340	-
chr2	165401420	165401580	2:165401420-165401580	-
chr2	165404080	165404240	2:165404080-165404240	-
chr2	165404900	165405180	2:165404900-165405180	-
chr2	165405200	165405420	2:165405200-165405420	-
chr2	165406340	165406760	2:165406340-165406760	-
chr2	165410320	165410540	2:165410320-165410540	-
chr2	165428720	165428980	2:165428720-165428980	-
chr2	165429060	165429320	2:165429060-165429320	-
chr2	165431203	165431263	2:165431203-165431263	ENSG00000288089
chr2	165432522	165432572	2:165432522-165432572	ENSG00000288089
chr2	165440440	165440620	2:165440440-165440620	ENSG00000178662,ENSG00000288089
chr2	165469199	165469220	2:165469199-165469220	-
chr2	165469520	165469720	2:165469520-165469720	ENSG00000178662
chr2	165469895	165470120	2:165469895-165470120	ENSG00000178662
chr2	165471760	165471820	2:165471760-165471820	ENSG00000178662
chr2	165495220	165495680	2:165495220-165495680	-
chr2	165499200	165499460	2:165499200-165499460	-
chr2	165505640	165505880	2:165505640-165505880	-
chr2	165524447	165524633	2:165524447-165524633	-
chr2	165529140	165529400	2:165529140-165529400	-
chr2	165530620	165530820	2:165530620-165530820	-
chr2	165533440	165533700	2:165533440-165533700	-
chr2	165546520	165546760	2:165546520-165546760	-
chr2	165548040	165548200	2:165548040-165548200	-
chr2	165561560	165561740	2:165561560-165561740	-
chr2	165562340	165562540	2:165562340-165562540	-
chr2	165562960	165563200	2:165562960-165563200	-
chr2	165573600	165574060	2:165573600-165574060	ENSG00000178662
chr2	165582440	165582760	2:165582440-165582760	-
chr2	165593200	165593420	2:165593200-165593420	-
chr2	165594569	165594730	2:165594569-165594730	-
chr2	165601227	165601397	2:165601227-165601397	-
chr2	165602000	165602200	2:165602000-165602200	-
chr2	165618540	165618740	2:165618540-165618740	-
chr2	165621120	165621360	2:165621120-165621360	-
chr2	165634960	165635220	2:165634960-165635220	-
chr2	165637600	165637800	2:165637600-165637800	-
chr2	165645960	165646360	2:165645960-165646360	-
chr2	165646600	165646820	2:165646600-165646820	-
chr2	165662407	165662651	2:165662407-165662651	-
chr2	165675560	165675780	2:165675560-165675780	-
chr2	165691740	165691940	2:165691740-165691940	-
chr2	165698700	165698900	2:165698700-165698900	-
chr2	165720600	165720820	2:165720600-165720820	-
chr2	165725520	165725720	2:165725520-165725720	-
chr2	165745556	165745675	2:165745556-165745675	-
chr2	165745980	165746160	2:165745980-165746160	-
chr2	165748500	165748700	2:165748500-165748700	-
chr2	165777620	165777920	2:165777620-165777920	ENSG00000115339
chr2	165787440	165787660	2:165787440-165787660	ENSG00000235192,ENSG00000115339
chr2	165790480	165790800	2:165790480-165790800	ENSG00000235192,ENSG00000115339
chr2	165791920	165792120	2:165791920-165792120	ENSG00000235192,ENSG00000115339
chr2	165792460	165792697	2:165792460-165792697	ENSG00000235192,ENSG00000115339
chr2	165793080	165793580	2:165793080-165793580	ENSG00000235192,ENSG00000115339
chr2	165794080	165794260	2:165794080-165794260	ENSG00000235192,ENSG00000115339
chr2	165794660	165794860	2:165794660-165794860	ENSG00000235192,ENSG00000115339
chr2	165795100	165795340	2:165795100-165795340	ENSG00000235192,ENSG00000115339
chr2	165803140	165803320	2:165803140-165803320	-
chr2	165803552	165803708	2:165803552-165803708	-
chr2	165803790	165803935	2:165803790-165803935	-
chr2	165808987	165809200	2:165808987-165809200	-
chr2	165820160	165820320	2:165820160-165820320	-
chr2	165825220	165825380	2:165825220-165825380	ENSG00000232411,ENSG00000229195
chr2	165827940	165828140	2:165827940-165828140	ENSG00000232411,ENSG00000229195
chr2	165833140	165833420	2:165833140-165833420	ENSG00000232411,ENSG00000229195
chr2	165837240	165837420	2:165837240-165837420	ENSG00000232411,ENSG00000229195
chr2	165839680	165839900	2:165839680-165839900	ENSG00000232411,ENSG00000229195
chr2	165857940	165858220	2:165857940-165858220	ENSG00000123607,ENSG00000229195
chr2	165867824	165868080	2:165867824-165868080	-
chr2	165868260	165868594	2:165868260-165868594	ENSG00000123607,ENSG00000229195
chr2	165874520	165874720	2:165874520-165874720	ENSG00000123607,ENSG00000229195
chr2	165876830	165876985	2:165876830-165876985	-
chr2	165877920	165878100	2:165877920-165878100	ENSG00000123607
chr2	165888300	165888460	2:165888300-165888460	-
chr2	165898480	165898700	2:165898480-165898700	ENSG00000224490,ENSG00000123607
chr2	165899340	165899540	2:165899340-165899540	-
chr2	165903040	165903220	2:165903040-165903220	ENSG00000224490,ENSG00000123607
chr2	165905880	165906060	2:165905880-165906060	-
chr2	165911280	165911620	2:165911280-165911620	ENSG00000224490
chr2	165927460	165927660	2:165927460-165927660	ENSG00000224490
chr2	165952740	165953180	2:165952740-165953180	ENSG00000123607
chr2	165953740	165954040	2:165953740-165954040	ENSG00000236107,ENSG00000224490,ENSG00000123607
chr2	165954060	165954300	2:165954060-165954300	ENSG00000236107,ENSG00000224490,ENSG00000123607
chr2	165969360	165969580	2:165969360-165969580	-
chr2	165974480	165974680	2:165974480-165974680	-
chr2	165999080	165999280	2:165999080-165999280	ENSG00000144285
chr2	166005372	166005578	2:166005372-166005578	ENSG00000144285
chr2	166011224	166011339	2:166011224-166011339	-
chr2	166015240	166015420	2:166015240-166015420	ENSG00000236107
chr2	166031020	166031457	2:166031020-166031457	-
chr2	166032480	166032941	2:166032480-166032941	ENSG00000144285,ENSG00000236107
chr2	166042880	166043100	2:166042880-166043100	-
chr2	166057480	166057660	2:166057480-166057660	ENSG00000144285
chr2	166057880	166058060	2:166057880-166058060	-
chr2	166060280	166060460	2:166060280-166060460	-
chr2	166069080	166069300	2:166069080-166069300	ENSG00000144285
chr2	166081160	166081433	2:166081160-166081433	-
chr2	166088740	166088960	2:166088740-166088960	ENSG00000236107
chr2	166090420	166090620	2:166090420-166090620	-
chr2	166090907	166091240	2:166090907-166091240	-
chr2	166091480	166091720	2:166091480-166091720	-
chr2	166093020	166093320	2:166093020-166093320	-
chr2	166112248	166112578	2:166112248-166112578	-
chr2	166126080	166126540	2:166126080-166126540	ENSG00000238813,ENSG00000144285,ENSG00000236107
chr2	166127411	166127494	2:166127411-166127494	ENSG00000238813,ENSG00000144285
chr2	166128000	166128180	2:166128000-166128180	ENSG00000238813,ENSG00000144285,ENSG00000236107
chr2	166148030	166148141	2:166148030-166148141	ENSG00000236107
chr2	166153500	166153660	2:166153500-166153660	ENSG00000144285,ENSG00000236107
chr2	166163940	166164120	2:166163940-166164120	-
chr2	166167540	166167760	2:166167540-166167760	ENSG00000236107
chr2	166170420	166170600	2:166170420-166170600	-
chr2	166179320	166179500	2:166179320-166179500	ENSG00000222376,ENSG00000236107
chr2	166181700	166181900	2:166181700-166181900	ENSG00000222376
chr2	166182280	166182500	2:166182280-166182500	ENSG00000222376
chr2	166184840	166185060	2:166184840-166185060	ENSG00000222376
chr2	166194740	166194960	2:166194740-166194960	-
chr2	166230040	166230253	2:166230040-166230253	-
chr2	166231440	166231600	2:166231440-166231600	-
chr2	166234220	166234440	2:166234220-166234440	-
chr2	166238220	166238480	2:166238220-166238480	-
chr2	166239620	166239860	2:166239620-166239860	-
chr2	166240460	166240680	2:166240460-166240680	-
chr2	166247020	166247220	2:166247020-166247220	-
chr2	166294100	166294320	2:166294100-166294320	-
chr2	166294460	166294700	2:166294460-166294700	-
chr2	166298100	166298280	2:166298100-166298280	-
chr2	166303240	166303300	2:166303240-166303300	-
chr2	166307684	166307924	2:166307684-166307924	-
chr2	166314380	166314760	2:166314380-166314760	ENSG00000169432
chr2	166331625	166331846	2:166331625-166331846	-
chr2	166333920	166334120	2:166333920-166334120	-
chr2	166335300	166335500	2:166335300-166335500	-
chr2	166341520	166341760	2:166341520-166341760	-
chr2	166343542	166343820	2:166343542-166343820	-
chr2	166344740	166344960	2:166344740-166344960	-
chr2	166345180	166345314	2:166345180-166345314	-
chr2	166350326	166350457	2:166350326-166350457	-
chr2	166351360	166351660	2:166351360-166351660	-
chr2	166356531	166356620	2:166356531-166356620	-
chr2	166361380	166361637	2:166361380-166361637	-
chr2	166361680	166362100	2:166361680-166362100	-
chr2	166371410	166371500	2:166371410-166371500	-
chr2	166372245	166372428	2:166372245-166372428	ENSG00000169432
chr2	166374040	166374240	2:166374040-166374240	ENSG00000169432
chr2	166375140	166375640	2:166375140-166375640	ENSG00000169432
chr2	166375940	166376140	2:166375940-166376140	ENSG00000169432
chr2	166376160	166376600	2:166376160-166376600	ENSG00000169432
chr2	166384780	166384960	2:166384780-166384960	ENSG00000169432
chr2	166392180	166392520	2:166392180-166392520	-
chr2	166404860	166405180	2:166404860-166405180	ENSG00000283657
chr2	166405320	166405372	2:166405320-166405372	ENSG00000283657
chr2	166411220	166411400	2:166411220-166411400	ENSG00000283657
chr2	166411580	166412000	2:166411580-166412000	ENSG00000283657
chr2	166417780	166417940	2:166417780-166417940	ENSG00000283657
chr2	166419660	166419860	2:166419660-166419860	ENSG00000283657
chr2	166422704	166422884	2:166422704-166422884	-
chr2	166451480	166451746	2:166451480-166451746	-
chr2	166454160	166454260	2:166454160-166454260	-
chr2	166464280	166464500	2:166464280-166464500	ENSG00000136546
chr2	166468500	166468660	2:166468500-166468660	ENSG00000136546
chr2	166469896	166470064	2:166469896-166470064	-
chr2	166494260	166494460	2:166494260-166494460	ENSG00000136546
chr2	166499300	166499520	2:166499300-166499520	ENSG00000136546
chr2	166516800	166516980	2:166516800-166516980	-
chr2	166518740	166518938	2:166518740-166518938	-
chr2	166539460	166539660	2:166539460-166539660	-
chr2	166560120	166560340	2:166560120-166560340	-
chr2	166571909	166571977	2:166571909-166571977	-
chr2	166572620	166572820	2:166572620-166572820	-
chr2	166573040	166573240	2:166573040-166573240	-
chr2	166573460	166573700	2:166573460-166573700	-
chr2	166591760	166591940	2:166591760-166591940	-
chr2	166593460	166593680	2:166593460-166593680	-
chr2	166619860	166620160	2:166619860-166620160	-
chr2	166627940	166628180	2:166627940-166628180	-
chr2	166632660	166632920	2:166632660-166632920	-
chr2	166642996	166643231	2:166642996-166643231	-
chr2	166651040	166651260	2:166651040-166651260	-
chr2	166651283	166651400	2:166651283-166651400	-
chr2	166653580	166653760	2:166653580-166653760	-
chr2	166666020	166666260	2:166666020-166666260	-
chr2	166666640	166666820	2:166666640-166666820	-
chr2	166671320	166671520	2:166671320-166671520	-
chr2	166671860	166672060	2:166671860-166672060	-
chr2	166673280	166673540	2:166673280-166673540	-
chr2	166675688	166675860	2:166675688-166675860	-
chr2	166676028	166676140	2:166676028-166676140	-
chr2	166676481	166676550	2:166676481-166676550	-
chr2	166682700	166682900	2:166682700-166682900	-
chr2	166699286	166699445	2:166699286-166699445	-
chr2	166700200	166700360	2:166700200-166700360	-
chr2	166746800	166746980	2:166746800-166746980	-
chr2	166765120	166765180	2:166765120-166765180	-
chr2	166765200	166765480	2:166765200-166765480	-
chr2	166779552	166779676	2:166779552-166779676	-
chr2	166782910	166783080	2:166782910-166783080	-
chr2	166803680	166804000	2:166803680-166804000	-
chr2	166804160	166804240	2:166804160-166804240	-
chr2	166804400	166804560	2:166804400-166804560	-
chr2	166826380	166826599	2:166826380-166826599	-
chr2	166830340	166830560	2:166830340-166830560	-
chr2	166878880	166879060	2:166878880-166879060	ENSG00000225182
chr2	166880564	166880731	2:166880564-166880731	ENSG00000225182,ENSG00000163092
chr2	166881300	166881520	2:166881300-166881520	ENSG00000225182,ENSG00000163092
chr2	166881820	166881980	2:166881820-166881980	ENSG00000225182,ENSG00000163092
chr2	166900800	166900960	2:166900800-166900960	ENSG00000225182
chr2	166901532	166901589	2:166901532-166901589	-
chr2	166917131	166917300	2:166917131-166917300	-
chr2	166917460	166917620	2:166917460-166917620	-
chr2	166944320	166944520	2:166944320-166944520	-
chr2	166972585	166972720	2:166972585-166972720	-
chr2	166973004	166973183	2:166973004-166973183	-
chr2	167005220	167005290	2:167005220-167005290	-
chr2	167048944	167049120	2:167048944-167049120	-
chr2	167049760	167050000	2:167049760-167050000	-
chr2	167052940	167053120	2:167052940-167053120	-
chr2	167069915	167070078	2:167069915-167070078	-
chr2	167103440	167103680	2:167103440-167103680	-
chr2	167110540	167110646	2:167110540-167110646	-
chr2	167114100	167114340	2:167114100-167114340	-
chr2	167127240	167127420	2:167127240-167127420	-
chr2	167134780	167134980	2:167134780-167134980	ENSG00000254552,ENSG00000163092
chr2	167135069	167135180	2:167135069-167135180	ENSG00000254552
chr2	167140840	167141100	2:167140840-167141100	ENSG00000254552,ENSG00000163092
chr2	167144180	167144360	2:167144180-167144360	ENSG00000254552
chr2	167144500	167144858	2:167144500-167144858	ENSG00000254552
chr2	167152139	167152261	2:167152139-167152261	-
chr2	167154584	167154673	2:167154584-167154673	-
chr2	167157680	167157880	2:167157680-167157880	-
chr2	167158040	167158106	2:167158040-167158106	-
chr2	167177260	167177489	2:167177260-167177489	ENSG00000163092
chr2	167178200	167178400	2:167178200-167178400	-
chr2	167181260	167181420	2:167181260-167181420	ENSG00000163092
chr2	167187960	167188160	2:167187960-167188160	ENSG00000163092
chr2	167188260	167188480	2:167188260-167188480	ENSG00000163092
chr2	167188680	167188860	2:167188680-167188860	ENSG00000163092
chr2	167190120	167190440	2:167190120-167190440	ENSG00000163092
chr2	167192964	167193113	2:167192964-167193113	ENSG00000163092
chr2	167196940	167197160	2:167196940-167197160	ENSG00000163092
chr2	167209880	167210060	2:167209880-167210060	-
chr2	167211951	167212005	2:167211951-167212005	-
chr2	167212160	167212340	2:167212160-167212340	-
chr2	167249331	167249445	2:167249331-167249445	-
chr2	167264480	167264660	2:167264480-167264660	-
chr2	167272140	167272174	2:167272140-167272174	-
chr2	167292400	167292780	2:167292400-167292780	ENSG00000228222
chr2	167292860	167293120	2:167292860-167293120	ENSG00000228222
chr2	167293380	167293680	2:167293380-167293680	ENSG00000228222
chr2	167293932	167293993	2:167293932-167293993	ENSG00000228222
chr2	167294000	167294180	2:167294000-167294180	ENSG00000228222
chr2	167294460	167295060	2:167294460-167295060	ENSG00000228222
chr2	167342880	167343060	2:167342880-167343060	-
chr2	167355880	167356020	2:167355880-167356020	-
chr2	167405027	167405184	2:167405027-167405184	-
chr2	167438520	167438713	2:167438520-167438713	-
chr2	167440420	167440660	2:167440420-167440660	-
chr2	167477071	167477252	2:167477071-167477252	-
chr2	167480908	167481020	2:167480908-167481020	-
chr2	167504120	167504340	2:167504120-167504340	-
chr2	167509620	167509920	2:167509620-167509920	-
chr2	167510160	167510367	2:167510160-167510367	-
chr2	167534556	167534736	2:167534556-167534736	-
chr2	167550540	167550720	2:167550540-167550720	-
chr2	167551914	167552113	2:167551914-167552113	-
chr2	167553740	167553920	2:167553740-167553920	-
chr2	167579965	167580169	2:167579965-167580169	-
chr2	167583061	167583216	2:167583061-167583216	-
chr2	167603740	167603802	2:167603740-167603802	-
chr2	167607142	167607340	2:167607142-167607340	-
chr2	167626400	167626620	2:167626400-167626620	ENSG00000238357
chr2	167628300	167628495	2:167628300-167628495	ENSG00000238357
chr2	167680188	167680301	2:167680188-167680301	-
chr2	167681322	167681520	2:167681322-167681520	ENSG00000214211
chr2	167692280	167692480	2:167692280-167692480	ENSG00000214211
chr2	167706900	167707100	2:167706900-167707100	ENSG00000214211
chr2	167756500	167756700	2:167756500-167756700	ENSG00000214211
chr2	167762800	167762980	2:167762800-167762980	-
chr2	167783577	167783677	2:167783577-167783677	-
chr2	167787268	167787329	2:167787268-167787329	-
chr2	167820812	167820906	2:167820812-167820906	-
chr2	167825780	167826020	2:167825780-167826020	-
chr2	167842280	167842376	2:167842280-167842376	-
chr2	167862855	167863040	2:167862855-167863040	ENSG00000172318
chr2	167940360	167940700	2:167940360-167940700	ENSG00000235335
chr2	167944083	167944135	2:167944083-167944135	ENSG00000235335
chr2	167950620	167950820	2:167950620-167950820	ENSG00000235335
chr2	167954620	167954800	2:167954620-167954800	ENSG00000235335
chr2	167958539	167958594	2:167958539-167958594	-
chr2	167964787	167964860	2:167964787-167964860	-
chr2	167965000	167965180	2:167965000-167965180	-
chr2	167974160	167974340	2:167974160-167974340	-
chr2	167986260	167986460	2:167986260-167986460	-
chr2	167988433	167988593	2:167988433-167988593	-
chr2	167992432	167992586	2:167992432-167992586	-
chr2	167994500	167995040	2:167994500-167995040	-
chr2	168002180	168002380	2:168002180-168002380	-
chr2	168006100	168006198	2:168006100-168006198	-
chr2	168020280	168020480	2:168020280-168020480	-
chr2	168022020	168022260	2:168022020-168022260	-
chr2	168025600	168025788	2:168025600-168025788	-
chr2	168028336	168028520	2:168028336-168028520	-
chr2	168029160	168029400	2:168029160-168029400	-
chr2	168030317	168030520	2:168030317-168030520	-
chr2	168030940	168031200	2:168030940-168031200	-
chr2	168032160	168032380	2:168032160-168032380	-
chr2	168037880	168038100	2:168037880-168038100	-
chr2	168060876	168060957	2:168060876-168060957	-
chr2	168061080	168061260	2:168061080-168061260	-
chr2	168061480	168061582	2:168061480-168061582	-
chr2	168064700	168064880	2:168064700-168064880	-
chr2	168069640	168069880	2:168069640-168069880	-
chr2	168072180	168072321	2:168072180-168072321	-
chr2	168103840	168104060	2:168103840-168104060	-
chr2	168106080	168106280	2:168106080-168106280	ENSG00000198648
chr2	168114156	168114266	2:168114156-168114266	-
chr2	168116560	168116740	2:168116560-168116740	-
chr2	168118740	168118960	2:168118740-168118960	ENSG00000198648,ENSG00000172318
chr2	168119220	168119480	2:168119220-168119480	-
chr2	168119573	168119760	2:168119573-168119760	ENSG00000198648
chr2	168135520	168135720	2:168135520-168135720	-
chr2	168136500	168136660	2:168136500-168136660	-
chr2	168138520	168138780	2:168138520-168138780	-
chr2	168147800	168148040	2:168147800-168148040	-
chr2	168148060	168148389	2:168148060-168148389	-
chr2	168155724	168155907	2:168155724-168155907	-
chr2	168156720	168156900	2:168156720-168156900	-
chr2	168165520	168165755	2:168165520-168165755	-
chr2	168167300	168167480	2:168167300-168167480	-
chr2	168169195	168169400	2:168169195-168169400	-
chr2	168169475	168169680	2:168169475-168169680	-
chr2	168189920	168190100	2:168189920-168190100	-
chr2	168194860	168195040	2:168194860-168195040	-
chr2	168198580	168198820	2:168198580-168198820	-
chr2	168198940	168199140	2:168198940-168199140	-
chr2	168211160	168211420	2:168211160-168211420	ENSG00000238259
chr2	168215905	168216107	2:168215905-168216107	-
chr2	168216549	168216688	2:168216549-168216688	-
chr2	168233780	168234040	2:168233780-168234040	ENSG00000238259
chr2	168234837	168234925	2:168234837-168234925	ENSG00000238259
chr2	168237820	168238120	2:168237820-168238120	ENSG00000238259
chr2	168244380	168244620	2:168244380-168244620	ENSG00000238259,ENSG00000198648
chr2	168245220	168245520	2:168245220-168245520	ENSG00000198648
chr2	168246420	168246720	2:168246420-168246720	ENSG00000238259,ENSG00000198648
chr2	168246840	168247220	2:168246840-168247220	ENSG00000238259,ENSG00000198648
chr2	168247520	168247740	2:168247520-168247740	ENSG00000238259,ENSG00000198648
chr2	168247920	168248280	2:168247920-168248280	ENSG00000198648
chr2	168252992	168253237	2:168252992-168253237	-
chr2	168254680	168254880	2:168254680-168254880	ENSG00000198648
chr2	168278460	168278740	2:168278460-168278740	-
chr2	168279419	168279480	2:168279419-168279480	-
chr2	168298860	168298933	2:168298860-168298933	-
chr2	168311407	168311554	2:168311407-168311554	-
chr2	168312063	168312145	2:168312063-168312145	-
chr2	168316120	168316360	2:168316120-168316360	-
chr2	168341040	168341200	2:168341040-168341200	-
chr2	168343680	168343869	2:168343680-168343869	-
chr2	168346760	168346920	2:168346760-168346920	ENSG00000227617
chr2	168348160	168348340	2:168348160-168348340	-
chr2	168350500	168350660	2:168350500-168350660	-
chr2	168351580	168351880	2:168351580-168351880	-
chr2	168392080	168392300	2:168392080-168392300	-
chr2	168394920	168395340	2:168394920-168395340	-
chr2	168396087	168396139	2:168396087-168396139	-
chr2	168396180	168396380	2:168396180-168396380	-
chr2	168397756	168397874	2:168397756-168397874	-
chr2	168400300	168400860	2:168400300-168400860	-
chr2	168416685	168416860	2:168416685-168416860	-
chr2	168424640	168424880	2:168424640-168424880	-
chr2	168427020	168427080	2:168427020-168427080	-
chr2	168427240	168427295	2:168427240-168427295	-
chr2	168427480	168427740	2:168427480-168427740	-
chr2	168430520	168430700	2:168430520-168430700	-
chr2	168434220	168434404	2:168434220-168434404	-
chr2	168439620	168439820	2:168439620-168439820	-
chr2	168449480	168449660	2:168449480-168449660	ENSG00000241074
chr2	168456100	168456320	2:168456100-168456320	ENSG00000172292,ENSG00000241074
chr2	168456560	168456820	2:168456560-168456820	ENSG00000172292,ENSG00000241074
chr2	168456960	168457140	2:168456960-168457140	ENSG00000172292,ENSG00000241074
chr2	168457380	168457580	2:168457380-168457580	ENSG00000172292,ENSG00000241074
chr2	168457620	168457855	2:168457620-168457855	ENSG00000172292
chr2	168458360	168458440	2:168458360-168458440	-
chr2	168458563	168458600	2:168458563-168458600	-
chr2	168466383	168466535	2:168466383-168466535	-
chr2	168475727	168475893	2:168475727-168475893	-
chr2	168481690	168481781	2:168481690-168481781	-
chr2	168484743	168485080	2:168484743-168485080	-
chr2	168490020	168490440	2:168490020-168490440	-
chr2	168490520	168490820	2:168490520-168490820	-
chr2	168491020	168491300	2:168491020-168491300	-
chr2	168493100	168493320	2:168493100-168493320	-
chr2	168515560	168515840	2:168515560-168515840	-
chr2	168518920	168519080	2:168518920-168519080	-
chr2	168526650	168526840	2:168526650-168526840	-
chr2	168528152	168528340	2:168528152-168528340	-
chr2	168528560	168528780	2:168528560-168528780	-
chr2	168529164	168529325	2:168529164-168529325	-
chr2	168531100	168531280	2:168531100-168531280	-
chr2	168542087	168542260	2:168542087-168542260	-
chr2	168545760	168545960	2:168545760-168545960	-
chr2	168559382	168559455	2:168559382-168559455	-
chr2	168565220	168565417	2:168565220-168565417	-
chr2	168567360	168567560	2:168567360-168567560	-
chr2	168568940	168569180	2:168568940-168569180	-
chr2	168573220	168573400	2:168573220-168573400	ENSG00000265694
chr2	168574920	168575121	2:168574920-168575121	ENSG00000265694
chr2	168577980	168578240	2:168577980-168578240	ENSG00000265694
chr2	168583440	168583640	2:168583440-168583640	ENSG00000265694
chr2	168583920	168584059	2:168583920-168584059	ENSG00000265694
chr2	168584140	168584500	2:168584140-168584500	ENSG00000265694
chr2	168585832	168585978	2:168585832-168585978	ENSG00000265694
chr2	168589938	168590031	2:168589938-168590031	ENSG00000265694
chr2	168593840	168594040	2:168593840-168594040	-
chr2	168603660	168603840	2:168603660-168603840	ENSG00000199348
chr2	168608000	168608200	2:168608000-168608200	ENSG00000199348
chr2	168608883	168609033	2:168608883-168609033	ENSG00000199348
chr2	168611240	168611329	2:168611240-168611329	ENSG00000199348
chr2	168633312	168633561	2:168633312-168633561	-
chr2	168635220	168635440	2:168635220-168635440	-
chr2	168639540	168639780	2:168639540-168639780	-
chr2	168644080	168644260	2:168644080-168644260	-
chr2	168653380	168653507	2:168653380-168653507	-
chr2	168653656	168653841	2:168653656-168653841	-
chr2	168664167	168664269	2:168664167-168664269	-
chr2	168672040	168672220	2:168672040-168672220	-
chr2	168672720	168672920	2:168672720-168672920	-
chr2	168684880	168685220	2:168684880-168685220	-
chr2	168686600	168686780	2:168686600-168686780	-
chr2	168687400	168687620	2:168687400-168687620	-
chr2	168697708	168697968	2:168697708-168697968	-
chr2	168699940	168700120	2:168699940-168700120	-
chr2	168701000	168701240	2:168701000-168701240	-
chr2	168705660	168705840	2:168705660-168705840	-
chr2	168722658	168722822	2:168722658-168722822	-
chr2	168723200	168723640	2:168723200-168723640	-
chr2	168759320	168759460	2:168759320-168759460	ENSG00000227617
chr2	168770740	168770960	2:168770740-168770960	ENSG00000227617
chr2	168773820	168773980	2:168773820-168773980	ENSG00000227617
chr2	168780920	168780971	2:168780920-168780971	ENSG00000227617
chr2	168793720	168793940	2:168793720-168793940	ENSG00000163072,ENSG00000227617
chr2	168802420	168802820	2:168802420-168802820	ENSG00000163072,ENSG00000227617
chr2	168814133	168814360	2:168814133-168814360	ENSG00000163072
chr2	168815000	168815280	2:168815000-168815280	ENSG00000163072
chr2	168816500	168816720	2:168816500-168816720	ENSG00000163072,ENSG00000227617
chr2	168826728	168826980	2:168826728-168826980	-
chr2	168849700	168849920	2:168849700-168849920	ENSG00000163072
chr2	168851860	168852060	2:168851860-168852060	ENSG00000163072
chr2	168890400	168890600	2:168890400-168890600	ENSG00000152254,ENSG00000152253
chr2	168895897	168895955	2:168895897-168895955	ENSG00000152254
chr2	168910580	168910740	2:168910580-168910740	ENSG00000152253
chr2	168912635	168912836	2:168912635-168912836	ENSG00000152253
chr2	168912960	168913140	2:168912960-168913140	ENSG00000152254,ENSG00000152253
chr2	168920660	168920840	2:168920660-168920840	ENSG00000073734,ENSG00000152254
chr2	168926640	168926800	2:168926640-168926800	ENSG00000073734
chr2	168927097	168927280	2:168927097-168927280	ENSG00000073734
chr2	168935860	168936080	2:168935860-168936080	ENSG00000073734
chr2	168948760	168948920	2:168948760-168948920	-
chr2	168961760	168961920	2:168961760-168961920	ENSG00000235995,ENSG00000073737,ENSG00000073734
chr2	168975530	168975620	2:168975530-168975620	ENSG00000073734
chr2	168992760	168992940	2:168992760-168992940	-
chr2	168999771	168999972	2:168999771-168999972	-
chr2	169001245	169001378	2:169001245-169001378	-
chr2	169012202	169012439	2:169012202-169012439	-
chr2	169038380	169038560	2:169038380-169038560	ENSG00000073734
chr2	169066240	169066400	2:169066240-169066400	ENSG00000073737
chr2	169066787	169066854	2:169066787-169066854	ENSG00000073737
chr2	169069400	169069600	2:169069400-169069600	ENSG00000073737
chr2	169090540	169090700	2:169090540-169090700	ENSG00000073737
chr2	169091940	169092016	2:169091940-169092016	-
chr2	169092200	169092380	2:169092200-169092380	ENSG00000073737
chr2	169093626	169093720	2:169093626-169093720	-
chr2	169095620	169095860	2:169095620-169095860	ENSG00000235995,ENSG00000235321,ENSG00000073737
chr2	169109860	169110060	2:169109860-169110060	ENSG00000235995,ENSG00000235321
chr2	169119580	169119660	2:169119580-169119660	ENSG00000235995
chr2	169132020	169132240	2:169132020-169132240	ENSG00000081479,ENSG00000235995
chr2	169141860	169142020	2:169141860-169142020	ENSG00000081479,ENSG00000235995
chr2	169172480	169172590	2:169172480-169172590	-
chr2	169221880	169222060	2:169221880-169222060	-
chr2	169229700	169229867	2:169229700-169229867	-
chr2	169237520	169237740	2:169237520-169237740	-
chr2	169248480	169248620	2:169248480-169248620	-
chr2	169254655	169255020	2:169254655-169255020	-
chr2	169255022	169255180	2:169255022-169255180	-
chr2	169258174	169258305	2:169258174-169258305	-
chr2	169276180	169276360	2:169276180-169276360	ENSG00000081479
chr2	169291653	169291837	2:169291653-169291837	-
chr2	169303660	169303900	2:169303660-169303900	-
chr2	169345191	169345346	2:169345191-169345346	-
chr2	169361181	169361340	2:169361181-169361340	ENSG00000081479
chr2	169361780	169362020	2:169361780-169362020	ENSG00000081479
chr2	169362440	169363020	2:169362440-169363020	ENSG00000081479
chr2	169363140	169363360	2:169363140-169363360	ENSG00000081479
chr2	169363520	169363900	2:169363520-169363900	ENSG00000081479
chr2	169364100	169364380	2:169364100-169364380	ENSG00000081479
chr2	169364440	169364660	2:169364440-169364660	ENSG00000081479
chr2	169365200	169365360	2:169365200-169365360	ENSG00000081479
chr2	169397800	169397960	2:169397800-169397960	-
chr2	169413780	169413940	2:169413780-169413940	-
chr2	169452180	169452380	2:169452180-169452380	-
chr2	169463380	169463640	2:169463380-169463640	ENSG00000251569,ENSG00000163093
chr2	169464520	169464700	2:169464520-169464700	-
chr2	169478440	169478720	2:169478440-169478720	ENSG00000251569,ENSG00000163093
chr2	169479360	169479760	2:169479360-169479760	ENSG00000251569,ENSG00000163093
chr2	169480220	169480420	2:169480220-169480420	ENSG00000251569,ENSG00000163093
chr2	169507714	169507972	2:169507714-169507972	ENSG00000239474
chr2	169509280	169509720	2:169509280-169509720	ENSG00000239474
chr2	169512640	169512820	2:169512640-169512820	ENSG00000239474
chr2	169528320	169528520	2:169528320-169528520	ENSG00000138399,ENSG00000239474
chr2	169561314	169561385	2:169561314-169561385	-
chr2	169561436	169561600	2:169561436-169561600	-
chr2	169570077	169570212	2:169570077-169570212	-
chr2	169572700	169572820	2:169572700-169572820	-
chr2	169573040	169573280	2:169573040-169573280	ENSG00000138399
chr2	169573840	169574020	2:169573840-169574020	ENSG00000138398,ENSG00000229827,ENSG00000138399
chr2	169584240	169584440	2:169584240-169584440	ENSG00000138398,ENSG00000229827,ENSG00000138399
chr2	169584660	169584880	2:169584660-169584880	ENSG00000138398,ENSG00000229827,ENSG00000138399
chr2	169584940	169585260	2:169584940-169585260	ENSG00000138398
chr2	169585500	169585680	2:169585500-169585680	ENSG00000138398
chr2	169585820	169586020	2:169585820-169586020	-
chr2	169586140	169586340	2:169586140-169586340	-
chr2	169586720	169586800	2:169586720-169586800	-
chr2	169620080	169620260	2:169620080-169620260	-
chr2	169637720	169637960	2:169637720-169637960	ENSG00000226072,ENSG00000138398
chr2	169647702	169647763	2:169647702-169647763	-
chr2	169664680	169664900	2:169664680-169664900	ENSG00000226072
chr2	169664940	169665760	2:169664940-169665760	ENSG00000226072
chr2	169670280	169670435	2:169670280-169670435	-
chr2	169692820	169692940	2:169692820-169692940	-
chr2	169693020	169693220	2:169693020-169693220	ENSG00000144362,ENSG00000154479
chr2	169693420	169693620	2:169693420-169693620	ENSG00000213160,ENSG00000144362,ENSG00000154479
chr2	169693700	169694000	2:169693700-169694000	ENSG00000213160,ENSG00000144362,ENSG00000154479
chr2	169694320	169694560	2:169694320-169694560	ENSG00000231550,ENSG00000213160,ENSG00000144362,ENSG00000226072,ENSG00000154479
chr2	169695780	169696055	2:169695780-169696055	ENSG00000213160,ENSG00000144362,ENSG00000154479
chr2	169696404	169696740	2:169696404-169696740	ENSG00000213160,ENSG00000144362,ENSG00000154479
chr2	169697413	169697676	2:169697413-169697676	-
chr2	169703060	169703240	2:169703060-169703240	-
chr2	169703635	169703809	2:169703635-169703809	-
chr2	169704223	169704417	2:169704223-169704417	-
chr2	169705920	169706360	2:169705920-169706360	ENSG00000206961,ENSG00000213160,ENSG00000144362
chr2	169709440	169709640	2:169709440-169709640	-
chr2	169715360	169715480	2:169715360-169715480	ENSG00000206961
chr2	169715700	169715940	2:169715700-169715940	ENSG00000206961
chr2	169716220	169716420	2:169716220-169716420	ENSG00000206961
chr2	169733640	169733920	2:169733640-169733920	ENSG00000206961,ENSG00000213160
chr2	169734120	169734400	2:169734120-169734400	ENSG00000206961,ENSG00000213160
chr2	169765720	169765900	2:169765720-169765900	ENSG00000231550
chr2	169766427	169766511	2:169766427-169766511	ENSG00000231550
chr2	169767380	169767560	2:169767380-169767560	ENSG00000231550
chr2	169768764	169769000	2:169768764-169769000	ENSG00000231550
chr2	169775860	169776080	2:169775860-169776080	ENSG00000231550
chr2	169776380	169776960	2:169776380-169776960	-
chr2	169789960	169790200	2:169789960-169790200	ENSG00000138385,ENSG00000214369
chr2	169796530	169796700	2:169796530-169796700	ENSG00000138385,ENSG00000214369
chr2	169798720	169798920	2:169798720-169798920	ENSG00000138385,ENSG00000214369
chr2	169799680	169799920	2:169799680-169799920	ENSG00000138385,ENSG00000214369
chr2	169803634	169803759	2:169803634-169803759	ENSG00000138385
chr2	169806723	169806877	2:169806723-169806877	ENSG00000138385
chr2	169808300	169808620	2:169808300-169808620	ENSG00000138382,ENSG00000138385
chr2	169815960	169816160	2:169815960-169816160	ENSG00000138382,ENSG00000138385
chr2	169819200	169819460	2:169819200-169819460	ENSG00000138382,ENSG00000138385
chr2	169820220	169820420	2:169820220-169820420	ENSG00000138382
chr2	169822220	169822355	2:169822220-169822355	ENSG00000138382
chr2	169824200	169824580	2:169824200-169824580	ENSG00000138382
chr2	169824840	169825080	2:169824840-169825080	ENSG00000144357,ENSG00000138382
chr2	169827320	169827520	2:169827320-169827520	ENSG00000144357,ENSG00000138382
chr2	169827620	169827960	2:169827620-169827960	ENSG00000144357,ENSG00000138382
chr2	169828420	169828760	2:169828420-169828760	ENSG00000144357,ENSG00000138382
chr2	169830462	169830586	2:169830462-169830586	-
chr2	169831440	169831620	2:169831440-169831620	ENSG00000144357
chr2	169834260	169834440	2:169834260-169834440	-
chr2	169845159	169845255	2:169845159-169845255	-
chr2	169860200	169860440	2:169860200-169860440	-
chr2	169862900	169863100	2:169862900-169863100	-
chr2	169865505	169865705	2:169865505-169865705	-
chr2	169877504	169877680	2:169877504-169877680	-
chr2	169880100	169880320	2:169880100-169880320	-
chr2	169891880	169892040	2:169891880-169892040	-
chr2	169892754	169893000	2:169892754-169893000	-
chr2	169893020	169893220	2:169893020-169893220	-
chr2	169895420	169895600	2:169895420-169895600	-
chr2	169903313	169903440	2:169903313-169903440	-
chr2	169909561	169909640	2:169909561-169909640	-
chr2	169910460	169910680	2:169910460-169910680	-
chr2	169928500	169928700	2:169928500-169928700	ENSG00000144357
chr2	169932640	169932820	2:169932640-169932820	-
chr2	169933240	169933420	2:169933240-169933420	ENSG00000144357
chr2	169945660	169945916	2:169945660-169945916	ENSG00000144357
chr2	169953760	169954000	2:169953760-169954000	ENSG00000144357
chr2	169962040	169962240	2:169962040-169962240	-
chr2	169963900	169964080	2:169963900-169964080	-
chr2	169965589	169965760	2:169965589-169965760	-
chr2	169979180	169979340	2:169979180-169979340	-
chr2	169984260	169984440	2:169984260-169984440	-
chr2	169999020	169999420	2:169999020-169999420	ENSG00000144357
chr2	170006700	170006860	2:170006700-170006860	ENSG00000144357
chr2	170010764	170010927	2:170010764-170010927	ENSG00000144357
chr2	170013956	170014120	2:170013956-170014120	ENSG00000144357
chr2	170017420	170017580	2:170017420-170017580	ENSG00000144357
chr2	170019162	170019330	2:170019162-170019330	-
chr2	170022780	170022960	2:170022780-170022960	ENSG00000144357
chr2	170052120	170052360	2:170052120-170052360	-
chr2	170070685	170070888	2:170070685-170070888	ENSG00000227176
chr2	170073380	170073560	2:170073380-170073560	ENSG00000227176
chr2	170080254	170080346	2:170080254-170080346	ENSG00000227176
chr2	170092480	170092664	2:170092480-170092664	-
chr2	170092820	170092925	2:170092820-170092925	-
chr2	170123200	170123380	2:170123200-170123380	ENSG00000252807
chr2	170145660	170145738	2:170145660-170145738	-
chr2	170145820	170145960	2:170145820-170145960	-
chr2	170155200	170155400	2:170155200-170155400	-
chr2	170155500	170155918	2:170155500-170155918	-
chr2	170161384	170161520	2:170161384-170161520	-
chr2	170162240	170162500	2:170162240-170162500	-
chr2	170165260	170165400	2:170165260-170165400	-
chr2	170166840	170167020	2:170166840-170167020	ENSG00000071909
chr2	170170520	170170580	2:170170520-170170580	ENSG00000071909
chr2	170178620	170178800	2:170178620-170178800	ENSG00000071909
chr2	170212828	170212878	2:170212828-170212878	-
chr2	170213740	170213920	2:170213740-170213920	-
chr2	170221760	170221940	2:170221760-170221940	-
chr2	170222340	170222600	2:170222340-170222600	-
chr2	170236060	170236260	2:170236060-170236260	-
chr2	170236480	170236680	2:170236480-170236680	-
chr2	170243480	170243620	2:170243480-170243620	-
chr2	170243909	170243962	2:170243909-170243962	-
chr2	170256060	170256260	2:170256060-170256260	-
chr2	170313880	170313918	2:170313880-170313918	-
chr2	170324660	170324840	2:170324660-170324840	ENSG00000231898
chr2	170348922	170349070	2:170348922-170349070	ENSG00000231898
chr2	170361420	170361620	2:170361420-170361620	ENSG00000231898
chr2	170362850	170362938	2:170362850-170362938	ENSG00000231898
chr2	170362940	170363155	2:170362940-170363155	ENSG00000231898
chr2	170363331	170363441	2:170363331-170363441	-
chr2	170370020	170370180	2:170370020-170370180	ENSG00000231898
chr2	170377920	170378080	2:170377920-170378080	-
chr2	170395120	170395280	2:170395120-170395280	-
chr2	170397180	170397360	2:170397180-170397360	-
chr2	170408942	170409032	2:170408942-170409032	ENSG00000231898,ENSG00000071909
chr2	170409140	170409320	2:170409140-170409320	ENSG00000204334,ENSG00000222509,ENSG00000231898,ENSG00000071909
chr2	170421260	170421500	2:170421260-170421500	-
chr2	170425280	170425520	2:170425280-170425520	-
chr2	170425660	170425920	2:170425660-170425920	-
chr2	170467612	170467704	2:170467612-170467704	-
chr2	170500800	170501120	2:170500800-170501120	-
chr2	170505964	170506300	2:170505964-170506300	-
chr2	170525580	170525800	2:170525580-170525800	ENSG00000128692,ENSG00000275414,ENSG00000213981,ENSG00000214821
chr2	170530280	170530460	2:170530280-170530460	-
chr2	170554660	170554880	2:170554660-170554880	ENSG00000214821
chr2	170598067	170598240	2:170598067-170598240	ENSG00000214821
chr2	170660520	170660700	2:170660520-170660700	-
chr2	170679780	170679920	2:170679780-170679920	ENSG00000275414
chr2	170695246	170695400	2:170695246-170695400	ENSG00000275414,ENSG00000213981
chr2	170714500	170714860	2:170714500-170714860	ENSG00000204335,ENSG00000222033,ENSG00000213981
chr2	170715160	170715557	2:170715160-170715557	ENSG00000128692,ENSG00000204335,ENSG00000222033,ENSG00000213981
chr2	170715740	170716040	2:170715740-170716040	ENSG00000204335,ENSG00000222033
chr2	170716920	170717080	2:170716920-170717080	ENSG00000204335,ENSG00000222033
chr2	170739200	170739360	2:170739200-170739360	ENSG00000204334,ENSG00000222509,ENSG00000128692,ENSG00000234350
chr2	170744400	170744512	2:170744400-170744512	ENSG00000128692
chr2	170770280	170770460	2:170770280-170770460	ENSG00000204334,ENSG00000222509,ENSG00000239467,ENSG00000128692,ENSG00000234350
chr2	170770640	170771120	2:170770640-170771120	ENSG00000204334,ENSG00000222509,ENSG00000239467,ENSG00000128692,ENSG00000234350
chr2	170771260	170771720	2:170771260-170771720	ENSG00000204334,ENSG00000222509,ENSG00000239467,ENSG00000234350
chr2	170772708	170772839	2:170772708-170772839	ENSG00000239467
chr2	170812840	170812980	2:170812840-170812980	ENSG00000286611,ENSG00000235934,ENSG00000128683,ENSG00000204334,ENSG00000222509,ENSG00000239467,ENSG00000128692,ENSG00000234350,ENSG00000231898
chr2	170814260	170814438	2:170814260-170814438	ENSG00000235934,ENSG00000128683,ENSG00000204334,ENSG00000222509
chr2	170815800	170815960	2:170815800-170815960	ENSG00000286611,ENSG00000235934,ENSG00000128683
chr2	170816783	170817000	2:170816783-170817000	ENSG00000286611,ENSG00000235934,ENSG00000128683
chr2	170817339	170817474	2:170817339-170817474	ENSG00000286611,ENSG00000235934,ENSG00000128683
chr2	170817520	170817720	2:170817520-170817720	ENSG00000286611,ENSG00000235934,ENSG00000128683
chr2	170823156	170823332	2:170823156-170823332	ENSG00000286611,ENSG00000235934,ENSG00000128683
chr2	170842920	170843120	2:170842920-170843120	-
chr2	170843780	170844000	2:170843780-170844000	ENSG00000128683
chr2	170848664	170848840	2:170848664-170848840	-
chr2	170873300	170873480	2:170873300-170873480	-
chr2	170885545	170885628	2:170885545-170885628	-
chr2	170886420	170886640	2:170886420-170886640	-
chr2	170895100	170895280	2:170895100-170895280	ENSG00000286115
chr2	170918180	170918460	2:170918180-170918460	ENSG00000286115
chr2	170928880	170929180	2:170928880-170929180	ENSG00000115806,ENSG00000286115
chr2	170929560	170929980	2:170929560-170929980	ENSG00000115806
chr2	170930300	170930360	2:170930300-170930360	-
chr2	170930580	170931133	2:170930580-170931133	-
chr2	170933080	170933247	2:170933080-170933247	-
chr2	170938900	170939300	2:170938900-170939300	-
chr2	170943130	170943300	2:170943130-170943300	-
chr2	170966773	170966912	2:170966773-170966912	-
chr2	170967180	170967340	2:170967180-170967340	-
chr2	170973480	170973720	2:170973480-170973720	-
chr2	170973760	170974140	2:170973760-170974140	-
chr2	170974242	170974299	2:170974242-170974299	-
chr2	170996440	170996600	2:170996440-170996600	-
chr2	170996820	170997000	2:170996820-170997000	-
chr2	171008620	171008800	2:171008620-171008800	-
chr2	171013863	171014120	2:171013863-171014120	-
chr2	171017620	171017840	2:171017620-171017840	-
chr2	171021440	171021680	2:171021440-171021680	-
chr2	171034500	171034660	2:171034500-171034660	-
chr2	171038529	171038740	2:171038529-171038740	-
chr2	171053660	171053840	2:171053660-171053840	-
chr2	171054360	171054560	2:171054360-171054560	-
chr2	171056420	171056600	2:171056420-171056600	ENSG00000198586
chr2	171086900	171087100	2:171086900-171087100	ENSG00000198586
chr2	171091011	171091068	2:171091011-171091068	-
chr2	171091220	171091492	2:171091220-171091492	-
chr2	171104420	171104613	2:171104420-171104613	-
chr2	171133143	171133301	2:171133143-171133301	-
chr2	171134940	171135180	2:171134940-171135180	-
chr2	171137240	171137373	2:171137240-171137373	-
chr2	171141560	171141760	2:171141560-171141760	-
chr2	171154366	171154620	2:171154366-171154620	-
chr2	171159340	171159580	2:171159340-171159580	ENSG00000198586
chr2	171159600	171159980	2:171159600-171159980	ENSG00000198586
chr2	171160220	171160700	2:171160220-171160700	ENSG00000198586
chr2	171160720	171161360	2:171160720-171161360	ENSG00000198586
chr2	171173100	171173300	2:171173100-171173300	-
chr2	171185980	171186160	2:171185980-171186160	-
chr2	171211132	171211258	2:171211132-171211258	-
chr2	171225300	171225540	2:171225300-171225540	ENSG00000198586
chr2	171227555	171227726	2:171227555-171227726	-
chr2	171244660	171245020	2:171244660-171245020	-
chr2	171245460	171245705	2:171245460-171245705	-
chr2	171254447	171254508	2:171254447-171254508	-
chr2	171271980	171272220	2:171271980-171272220	-
chr2	171287080	171287380	2:171287080-171287380	-
chr2	171287720	171287920	2:171287720-171287920	-
chr2	171289477	171289574	2:171289477-171289574	-
chr2	171290080	171290400	2:171290080-171290400	-
chr2	171297920	171298380	2:171297920-171298380	-
chr2	171304420	171304660	2:171304420-171304660	-
chr2	171318460	171318640	2:171318460-171318640	-
chr2	171319180	171319380	2:171319180-171319380	-
chr2	171327040	171327320	2:171327040-171327320	ENSG00000123600
chr2	171342160	171342340	2:171342160-171342340	ENSG00000123600
chr2	171344540	171344760	2:171344540-171344760	-
chr2	171347175	171347440	2:171347175-171347440	-
chr2	171347640	171347900	2:171347640-171347900	ENSG00000224553
chr2	171348958	171349159	2:171348958-171349159	-
chr2	171376105	171376246	2:171376105-171376246	ENSG00000224553
chr2	171388664	171388803	2:171388664-171388803	ENSG00000224553
chr2	171391020	171391240	2:171391020-171391240	ENSG00000224553
chr2	171396592	171396737	2:171396592-171396737	ENSG00000224553
chr2	171403375	171403538	2:171403375-171403538	-
chr2	171404380	171404600	2:171404380-171404600	ENSG00000224553
chr2	171409440	171409680	2:171409440-171409680	-
chr2	171409800	171410000	2:171409800-171410000	-
chr2	171410240	171410480	2:171410240-171410480	ENSG00000224553
chr2	171410560	171410920	2:171410560-171410920	-
chr2	171411877	171412033	2:171411877-171412033	-
chr2	171412680	171412880	2:171412680-171412880	-
chr2	171416140	171416320	2:171416140-171416320	ENSG00000234061,ENSG00000228507,ENSG00000115827,ENSG00000224553,ENSG00000123600
chr2	171433400	171433580	2:171433400-171433580	ENSG00000115827,ENSG00000123600
chr2	171434040	171434300	2:171434040-171434300	ENSG00000115827,ENSG00000123600
chr2	171434360	171434860	2:171434360-171434860	ENSG00000115827,ENSG00000123600
chr2	171436400	171436600	2:171436400-171436600	ENSG00000115827,ENSG00000123600
chr2	171452280	171452351	2:171452280-171452351	-
chr2	171469280	171469460	2:171469280-171469460	ENSG00000234061,ENSG00000228507,ENSG00000115827
chr2	171478400	171478600	2:171478400-171478600	ENSG00000234061,ENSG00000228507,ENSG00000115827
chr2	171482320	171482500	2:171482320-171482500	ENSG00000234061,ENSG00000228507,ENSG00000115827
chr2	171482940	171483180	2:171482940-171483180	ENSG00000234061,ENSG00000228507
chr2	171516020	171516180	2:171516020-171516180	ENSG00000071967,ENSG00000233762,ENSG00000234061,ENSG00000228507
chr2	171521485	171521568	2:171521485-171521568	-
chr2	171522220	171522540	2:171522220-171522540	ENSG00000071967,ENSG00000233762,ENSG00000234061,ENSG00000228507
chr2	171522820	171523300	2:171522820-171523300	ENSG00000071967,ENSG00000233762,ENSG00000234061,ENSG00000228507
chr2	171523320	171523540	2:171523320-171523540	ENSG00000071967,ENSG00000233762,ENSG00000234061,ENSG00000228507
chr2	171523850	171523961	2:171523850-171523961	ENSG00000071967,ENSG00000233762
chr2	171523980	171524340	2:171523980-171524340	ENSG00000071967,ENSG00000233762,ENSG00000234061,ENSG00000228507
chr2	171530060	171530220	2:171530060-171530220	-
chr2	171530922	171531069	2:171530922-171531069	-
chr2	171531400	171531620	2:171531400-171531620	ENSG00000071967,ENSG00000234061,ENSG00000228507
chr2	171531920	171532300	2:171531920-171532300	ENSG00000234061,ENSG00000228507
chr2	171550720	171550920	2:171550720-171550920	-
chr2	171551960	171552060	2:171551960-171552060	-
chr2	171568200	171568400	2:171568200-171568400	-
chr2	171574220	171574380	2:171574220-171574380	ENSG00000233934
chr2	171583749	171583846	2:171583749-171583846	ENSG00000233934
chr2	171584157	171584310	2:171584157-171584310	ENSG00000233934
chr2	171587660	171587860	2:171587660-171587860	ENSG00000233934
chr2	171592260	171592420	2:171592260-171592420	ENSG00000233934
chr2	171595920	171596100	2:171595920-171596100	ENSG00000233934
chr2	171598860	171599040	2:171598860-171599040	ENSG00000233934
chr2	171614041	171614200	2:171614041-171614200	-
chr2	171614700	171614900	2:171614700-171614900	ENSG00000233934
chr2	171615220	171615460	2:171615220-171615460	-
chr2	171621249	171621440	2:171621249-171621440	-
chr2	171629200	171629418	2:171629200-171629418	-
chr2	171629640	171629820	2:171629640-171629820	-
chr2	171652500	171652679	2:171652500-171652679	-
chr2	171670826	171670896	2:171670826-171670896	-
chr2	171674000	171674220	2:171674000-171674220	-
chr2	171687340	171687560	2:171687340-171687560	ENSG00000077380
chr2	171687620	171687840	2:171687620-171687840	ENSG00000077380
chr2	171687880	171688160	2:171687880-171688160	ENSG00000077380
chr2	171688200	171688540	2:171688200-171688540	ENSG00000077380
chr2	171702920	171703100	2:171702920-171703100	-
chr2	171703720	171703900	2:171703720-171703900	ENSG00000077380
chr2	171704053	171704140	2:171704053-171704140	-
chr2	171706260	171706420	2:171706260-171706420	ENSG00000077380
chr2	171711489	171711680	2:171711489-171711680	-
chr2	171712100	171712340	2:171712100-171712340	ENSG00000077380
chr2	171724340	171724680	2:171724340-171724680	-
chr2	171727160	171727460	2:171727160-171727460	-
chr2	171741380	171741548	2:171741380-171741548	-
chr2	171754560	171754840	2:171754560-171754840	-
chr2	171763274	171763320	2:171763274-171763320	-
chr2	171794140	171794320	2:171794140-171794320	-
chr2	171798540	171798740	2:171798540-171798740	-
chr2	171800760	171800980	2:171800760-171800980	-
chr2	171810500	171810680	2:171810500-171810680	ENSG00000115840
chr2	171811240	171811460	2:171811240-171811460	ENSG00000115840
chr2	171822720	171822860	2:171822720-171822860	-
chr2	171822980	171823200	2:171822980-171823200	-
chr2	171823322	171823488	2:171823322-171823488	-
chr2	171824240	171824420	2:171824240-171824420	-
chr2	171834301	171834700	2:171834301-171834700	-
chr2	171834880	171835163	2:171834880-171835163	-
chr2	171835460	171835700	2:171835460-171835700	ENSG00000115840
chr2	171836180	171836440	2:171836180-171836440	ENSG00000252779,ENSG00000115840
chr2	171836960	171837320	2:171836960-171837320	-
chr2	171837820	171838060	2:171837820-171838060	ENSG00000115840
chr2	171852440	171852820	2:171852440-171852820	ENSG00000252779
chr2	171855480	171855700	2:171855480-171855700	ENSG00000252779
chr2	171858500	171858700	2:171858500-171858700	ENSG00000252779
chr2	171875960	171876180	2:171875960-171876180	-
chr2	171878460	171878660	2:171878460-171878660	-
chr2	171878760	171879000	2:171878760-171879000	-
chr2	171893680	171894120	2:171893680-171894120	ENSG00000115840
chr2	171894200	171894580	2:171894200-171894580	ENSG00000115840
chr2	171895900	171896100	2:171895900-171896100	ENSG00000115840
chr2	171909360	171909560	2:171909360-171909560	-
chr2	171922260	171922500	2:171922260-171922500	ENSG00000128708,ENSG00000115840
chr2	171922580	171922940	2:171922580-171922940	ENSG00000128708
chr2	171923240	171923560	2:171923240-171923560	ENSG00000128708
chr2	171923760	171924140	2:171923760-171924140	-
chr2	171924660	171924827	2:171924660-171924827	-
chr2	171936100	171936200	2:171936100-171936200	-
chr2	171941040	171941200	2:171941040-171941200	-
chr2	171954880	171955060	2:171954880-171955060	-
chr2	171956603	171956820	2:171956603-171956820	-
chr2	171957180	171957340	2:171957180-171957340	-
chr2	171958550	171958780	2:171958550-171958780	ENSG00000128708
chr2	171959840	171960060	2:171959840-171960060	-
chr2	171960100	171960320	2:171960100-171960320	-
chr2	171985160	171985360	2:171985160-171985360	-
chr2	171995620	171995960	2:171995620-171995960	ENSG00000172878
chr2	171999780	172000020	2:171999780-172000020	ENSG00000172878,ENSG00000115840
chr2	172004680	172004880	2:172004680-172004880	ENSG00000172878
chr2	172007508	172007700	2:172007508-172007700	-
chr2	172008829	172009010	2:172008829-172009010	-
chr2	172021200	172021360	2:172021200-172021360	ENSG00000172878
chr2	172021780	172022000	2:172021780-172022000	ENSG00000172878
chr2	172022140	172022340	2:172022140-172022340	ENSG00000172878
chr2	172023220	172023400	2:172023220-172023400	-
chr2	172037861	172037999	2:172037861-172037999	-
chr2	172038250	172038414	2:172038250-172038414	-
chr2	172038740	172039000	2:172038740-172039000	-
chr2	172046179	172046262	2:172046179-172046262	-
chr2	172050540	172050740	2:172050540-172050740	-
chr2	172052216	172052686	2:172052216-172052686	-
chr2	172052800	172053000	2:172052800-172053000	-
chr2	172083420	172083640	2:172083420-172083640	-
chr2	172084320	172084540	2:172084320-172084540	ENSG00000144355
chr2	172084780	172085160	2:172084780-172085160	ENSG00000144355
chr2	172085300	172085540	2:172085300-172085540	ENSG00000144355
chr2	172085606	172085745	2:172085606-172085745	ENSG00000144355
chr2	172086180	172086400	2:172086180-172086400	ENSG00000144355
chr2	172086600	172086920	2:172086600-172086920	ENSG00000144355
chr2	172093900	172094080	2:172093900-172094080	ENSG00000144355
chr2	172094920	172095180	2:172094920-172095180	ENSG00000236651,ENSG00000115844
chr2	172095440	172095660	2:172095440-172095660	ENSG00000236651,ENSG00000115844,ENSG00000144355
chr2	172095900	172096560	2:172095900-172096560	ENSG00000236651,ENSG00000115844
chr2	172096680	172097040	2:172096680-172097040	ENSG00000236651,ENSG00000115844
chr2	172097240	172097480	2:172097240-172097480	ENSG00000236651,ENSG00000115844,ENSG00000144355
chr2	172097820	172098100	2:172097820-172098100	ENSG00000236651,ENSG00000115844
chr2	172099100	172099360	2:172099100-172099360	ENSG00000236651,ENSG00000115844,ENSG00000144355
chr2	172099740	172099800	2:172099740-172099800	-
chr2	172100080	172100380	2:172100080-172100380	-
chr2	172101440	172101680	2:172101440-172101680	-
chr2	172102040	172102800	2:172102040-172102800	ENSG00000236651,ENSG00000115844
chr2	172102860	172103060	2:172102860-172103060	ENSG00000236651,ENSG00000115844,ENSG00000144355
chr2	172103440	172103760	2:172103440-172103760	-
chr2	172103900	172104080	2:172103900-172104080	ENSG00000236651,ENSG00000115844,ENSG00000144355
chr2	172105515	172105691	2:172105515-172105691	-
chr2	172106260	172106526	2:172106260-172106526	ENSG00000236651,ENSG00000115844
chr2	172106600	172106820	2:172106600-172106820	-
chr2	172113720	172113920	2:172113720-172113920	-
chr2	172118720	172118900	2:172118720-172118900	-
chr2	172119100	172119300	2:172119100-172119300	-
chr2	172121600	172121780	2:172121600-172121780	-
chr2	172127340	172127520	2:172127340-172127520	ENSG00000232555
chr2	172128560	172128820	2:172128560-172128820	-
chr2	172148371	172148627	2:172148371-172148627	-
chr2	172169100	172169300	2:172169100-172169300	-
chr2	172172560	172172760	2:172172560-172172760	ENSG00000232788
chr2	172196980	172197080	2:172196980-172197080	-
chr2	172200640	172200800	2:172200640-172200800	-
chr2	172204380	172204540	2:172204380-172204540	-
chr2	172208920	172209340	2:172208920-172209340	-
chr2	172232020	172232200	2:172232020-172232200	ENSG00000288048
chr2	172235100	172235300	2:172235100-172235300	ENSG00000288048
chr2	172235573	172235718	2:172235573-172235718	ENSG00000288048
chr2	172243085	172243273	2:172243085-172243273	-
chr2	172244840	172245040	2:172244840-172245040	ENSG00000288048
chr2	172250111	172250176	2:172250111-172250176	-
chr2	172251200	172251680	2:172251200-172251680	-
chr2	172253280	172253480	2:172253280-172253480	ENSG00000288048,ENSG00000232555
chr2	172257000	172257200	2:172257000-172257200	-
chr2	172282280	172282460	2:172282280-172282460	-
chr2	172283000	172283220	2:172283000-172283220	-
chr2	172283520	172283660	2:172283520-172283660	-
chr2	172285160	172285580	2:172285160-172285580	-
chr2	172294080	172294260	2:172294080-172294260	ENSG00000232555
chr2	172301931	172302083	2:172301931-172302083	ENSG00000232555
chr2	172308020	172308120	2:172308020-172308120	ENSG00000232555
chr2	172311940	172312160	2:172311940-172312160	ENSG00000232555
chr2	172325520	172325700	2:172325520-172325700	ENSG00000286557
chr2	172326020	172326360	2:172326020-172326360	ENSG00000286557
chr2	172328640	172328835	2:172328640-172328835	ENSG00000286557
chr2	172333783	172333980	2:172333783-172333980	ENSG00000286557
chr2	172336820	172337065	2:172336820-172337065	ENSG00000286557
chr2	172339800	172340020	2:172339800-172340020	ENSG00000286557
chr2	172340280	172340660	2:172340280-172340660	ENSG00000286557
chr2	172371140	172371320	2:172371140-172371320	-
chr2	172372362	172372593	2:172372362-172372593	-
chr2	172373867	172374001	2:172373867-172374001	-
chr2	172397520	172397760	2:172397520-172397760	-
chr2	172404960	172405180	2:172404960-172405180	ENSG00000226963,ENSG00000091409,ENSG00000278924
chr2	172407089	172407162	2:172407089-172407162	-
chr2	172427460	172427700	2:172427460-172427700	ENSG00000226963,ENSG00000091409,ENSG00000278924
chr2	172427960	172428240	2:172427960-172428240	ENSG00000226963,ENSG00000091409,ENSG00000278924
chr2	172429378	172429593	2:172429378-172429593	ENSG00000226963,ENSG00000091409,ENSG00000278924
chr2	172429640	172429894	2:172429640-172429894	ENSG00000226963,ENSG00000091409,ENSG00000278924
chr2	172439400	172439560	2:172439400-172439560	ENSG00000226963,ENSG00000091409
chr2	172442080	172442340	2:172442080-172442340	ENSG00000226963,ENSG00000091409,ENSG00000278924
chr2	172445980	172446140	2:172445980-172446140	-
chr2	172446737	172446760	2:172446737-172446760	-
chr2	172457340	172457484	2:172457340-172457484	-
chr2	172458812	172458940	2:172458812-172458940	-
chr2	172460800	172461200	2:172460800-172461200	ENSG00000232788,ENSG00000226963,ENSG00000091409
chr2	172462160	172462320	2:172462160-172462320	ENSG00000232788,ENSG00000226963,ENSG00000091409
chr2	172465780	172465960	2:172465780-172465960	ENSG00000232788,ENSG00000226963,ENSG00000091409
chr2	172480929	172480989	2:172480929-172480989	-
chr2	172484460	172484620	2:172484460-172484620	ENSG00000091409
chr2	172489780	172490020	2:172489780-172490020	ENSG00000091409
chr2	172516300	172516660	2:172516300-172516660	ENSG00000225205
chr2	172540500	172540720	2:172540500-172540720	-
chr2	172545800	172545980	2:172545800-172545980	-
chr2	172551360	172551540	2:172551360-172551540	ENSG00000199866,ENSG00000152256,ENSG00000225205
chr2	172552860	172553060	2:172552860-172553060	ENSG00000199866,ENSG00000152256,ENSG00000225205
chr2	172555500	172555760	2:172555500-172555760	ENSG00000199866,ENSG00000152256,ENSG00000225205
chr2	172555820	172556100	2:172555820-172556100	ENSG00000199866,ENSG00000152256,ENSG00000225205
chr2	172556220	172556460	2:172556220-172556460	ENSG00000199866,ENSG00000152256,ENSG00000225205
chr2	172556520	172556940	2:172556520-172556940	ENSG00000199866,ENSG00000152256,ENSG00000225205
chr2	172557421	172557618	2:172557421-172557618	-
chr2	172557920	172558240	2:172557920-172558240	ENSG00000199866,ENSG00000152256,ENSG00000225205
chr2	172558340	172558600	2:172558340-172558600	-
chr2	172560820	172561000	2:172560820-172561000	ENSG00000199866,ENSG00000152256,ENSG00000225205
chr2	172561340	172561620	2:172561340-172561620	ENSG00000199866,ENSG00000152256,ENSG00000225205
chr2	172564515	172564678	2:172564515-172564678	-
chr2	172593818	172594040	2:172593818-172594040	-
chr2	172594280	172594540	2:172594280-172594540	-
chr2	172597300	172597500	2:172597300-172597500	-
chr2	172598480	172598660	2:172598480-172598660	-
chr2	172600047	172600290	2:172600047-172600290	-
chr2	172606400	172606600	2:172606400-172606600	-
chr2	172613100	172613420	2:172613100-172613420	-
chr2	172623220	172623440	2:172623220-172623440	-
chr2	172623720	172623900	2:172623720-172623900	-
chr2	172639840	172640060	2:172639840-172640060	-
chr2	172640287	172640440	2:172640287-172640440	-
chr2	172640586	172640724	2:172640586-172640724	-
chr2	172655220	172655480	2:172655220-172655480	ENSG00000230104
chr2	172655720	172656120	2:172655720-172656120	-
chr2	172656552	172656666	2:172656552-172656666	-
chr2	172664840	172665040	2:172664840-172665040	ENSG00000230104
chr2	172665280	172665437	2:172665280-172665437	ENSG00000230104
chr2	172668040	172668220	2:172668040-172668220	ENSG00000230104
chr2	172672251	172672349	2:172672251-172672349	ENSG00000228016,ENSG00000230104
chr2	172677540	172677620	2:172677540-172677620	ENSG00000228016,ENSG00000230104
chr2	172693140	172693380	2:172693140-172693380	ENSG00000239041,ENSG00000228016,ENSG00000230104
chr2	172693820	172694040	2:172693820-172694040	ENSG00000239041
chr2	172694181	172694327	2:172694181-172694327	ENSG00000239041
chr2	172698220	172698460	2:172698220-172698460	ENSG00000239041
chr2	172701300	172701500	2:172701300-172701500	ENSG00000239041
chr2	172704460	172704620	2:172704460-172704620	-
chr2	172710740	172711020	2:172710740-172711020	ENSG00000228016
chr2	172726480	172726668	2:172726480-172726668	ENSG00000228016
chr2	172732040	172732300	2:172732040-172732300	ENSG00000228016
chr2	172735340	172735520	2:172735340-172735520	ENSG00000228016
chr2	172735780	172736060	2:172735780-172736060	ENSG00000091428,ENSG00000228016
chr2	172738480	172738700	2:172738480-172738700	ENSG00000228016
chr2	172745760	172745940	2:172745760-172745940	-
chr2	172772790	172772920	2:172772790-172772920	-
chr2	172783020	172783440	2:172783020-172783440	-
chr2	172785685	172785750	2:172785685-172785750	-
chr2	172792820	172793020	2:172792820-172793020	-
chr2	172806520	172806740	2:172806520-172806740	-
chr2	172813420	172813580	2:172813420-172813580	-
chr2	172817567	172817668	2:172817567-172817668	-
chr2	172822050	172822160	2:172822050-172822160	-
chr2	172826640	172826820	2:172826640-172826820	-
chr2	172829340	172829560	2:172829340-172829560	-
chr2	172836529	172836720	2:172836529-172836720	-
chr2	172858060	172858220	2:172858060-172858220	ENSG00000091428
chr2	172858520	172858670	2:172858520-172858670	-
chr2	172860160	172860220	2:172860160-172860220	-
chr2	172864339	172864500	2:172864339-172864500	ENSG00000091428
chr2	172877920	172878100	2:172877920-172878100	ENSG00000232292
chr2	172878360	172878560	2:172878360-172878560	ENSG00000232292
chr2	172894800	172895000	2:172894800-172895000	ENSG00000232292
chr2	172912445	172912607	2:172912445-172912607	-
chr2	172912640	172912843	2:172912640-172912843	-
chr2	172921640	172921820	2:172921640-172921820	ENSG00000091428
chr2	172927460	172927720	2:172927460-172927720	-
chr2	172928077	172928300	2:172928077-172928300	ENSG00000091428
chr2	172928860	172929059	2:172928860-172929059	ENSG00000091428
chr2	172929760	172929960	2:172929760-172929960	-
chr2	172931280	172931660	2:172931280-172931660	ENSG00000091428
chr2	172932000	172932180	2:172932000-172932180	ENSG00000232292,ENSG00000091428
chr2	172939000	172939240	2:172939000-172939240	-
chr2	172947580	172947767	2:172947580-172947767	-
chr2	172954540	172954720	2:172954540-172954720	-
chr2	172962920	172963120	2:172962920-172963120	-
chr2	172968180	172968420	2:172968180-172968420	ENSG00000091428
chr2	172969260	172969440	2:172969260-172969440	ENSG00000091428
chr2	172970680	172970900	2:172970680-172970900	ENSG00000091428
chr2	172972120	172972280	2:172972120-172972280	-
chr2	172985680	172985880	2:172985680-172985880	-
chr2	172986080	172986200	2:172986080-172986200	-
chr2	172995560	172995820	2:172995560-172995820	-
chr2	172995920	172996140	2:172995920-172996140	-
chr2	172996680	172996860	2:172996680-172996860	-
chr2	172998733	172998960	2:172998733-172998960	-
chr2	173002780	173003140	2:173002780-173003140	-
chr2	173005880	173006100	2:173005880-173006100	-
chr2	173016780	173016940	2:173016780-173016940	-
chr2	173021980	173022161	2:173021980-173022161	-
chr2	173027560	173027740	2:173027560-173027740	ENSG00000238133,ENSG00000091428
chr2	173028240	173028520	2:173028240-173028520	-
chr2	173028700	173028960	2:173028700-173028960	-
chr2	173033200	173033380	2:173033200-173033380	-
chr2	173048900	173049120	2:173048900-173049120	ENSG00000091428
chr2	173049240	173049660	2:173049240-173049660	ENSG00000091428
chr2	173053400	173053665	2:173053400-173053665	-
chr2	173054500	173054780	2:173054500-173054780	-
chr2	173055500	173055698	2:173055500-173055698	-
chr2	173058160	173058400	2:173058160-173058400	-
chr2	173060260	173060460	2:173060260-173060460	-
chr2	173062920	173063080	2:173062920-173063080	-
chr2	173064420	173064660	2:173064420-173064660	-
chr2	173075747	173075980	2:173075747-173075980	ENSG00000091436
chr2	173076120	173076360	2:173076120-173076360	ENSG00000091436
chr2	173076620	173076920	2:173076620-173076920	ENSG00000091436
chr2	173077000	173077280	2:173077000-173077280	ENSG00000091436
chr2	173077540	173077635	2:173077540-173077635	-
chr2	173077800	173078000	2:173077800-173078000	ENSG00000091436
chr2	173079315	173079477	2:173079315-173079477	-
chr2	173079980	173080340	2:173079980-173080340	ENSG00000091436
chr2	173086560	173086900	2:173086560-173086900	-
chr2	173087298	173087400	2:173087298-173087400	-
chr2	173090540	173090740	2:173090540-173090740	ENSG00000091436
chr2	173091276	173091443	2:173091276-173091443	-
chr2	173101800	173102000	2:173101800-173102000	-
chr2	173109320	173109580	2:173109320-173109580	-
chr2	173109840	173110100	2:173109840-173110100	-
chr2	173121000	173121320	2:173121000-173121320	-
chr2	173123665	173123843	2:173123665-173123843	-
chr2	173124621	173124789	2:173124621-173124789	-
chr2	173130563	173130726	2:173130563-173130726	-
chr2	173136179	173136329	2:173136179-173136329	-
chr2	173136680	173136860	2:173136680-173136860	-
chr2	173148640	173148860	2:173148640-173148860	-
chr2	173149578	173149684	2:173149578-173149684	-
chr2	173150255	173150449	2:173150255-173150449	-
chr2	173151780	173152000	2:173151780-173152000	-
chr2	173152100	173152240	2:173152100-173152240	-
chr2	173159860	173160060	2:173159860-173160060	ENSG00000091436
chr2	173160160	173160400	2:173160160-173160400	ENSG00000091436
chr2	173161100	173161300	2:173161100-173161300	ENSG00000091436
chr2	173167342	173167480	2:173167342-173167480	-
chr2	173183040	173183380	2:173183040-173183380	-
chr2	173184400	173184640	2:173184400-173184640	-
chr2	173188020	173188200	2:173188020-173188200	-
chr2	173194040	173194240	2:173194040-173194240	-
chr2	173199360	173199620	2:173199360-173199620	-
chr2	173205480	173205680	2:173205480-173205680	ENSG00000238133
chr2	173210620	173210840	2:173210620-173210840	ENSG00000238133
chr2	173218360	173218680	2:173218360-173218680	-
chr2	173218740	173218940	2:173218740-173218940	-
chr2	173219120	173219278	2:173219120-173219278	-
chr2	173222300	173222500	2:173222300-173222500	-
chr2	173233040	173233240	2:173233040-173233240	-
chr2	173233400	173233620	2:173233400-173233620	-
chr2	173271961	173272095	2:173271961-173272095	ENSG00000238133
chr2	173279300	173279500	2:173279300-173279500	ENSG00000231735,ENSG00000238133
chr2	173288680	173288900	2:173288680-173288900	ENSG00000231735,ENSG00000238133
chr2	173298700	173298807	2:173298700-173298807	ENSG00000231735
chr2	173326991	173327086	2:173326991-173327086	-
chr2	173333061	173333164	2:173333061-173333164	ENSG00000236391
chr2	173354300	173354460	2:173354300-173354460	ENSG00000144354,ENSG00000236391
chr2	173354740	173354980	2:173354740-173354980	ENSG00000144354,ENSG00000236391
chr2	173355160	173355560	2:173355160-173355560	ENSG00000144354,ENSG00000236391
chr2	173355800	173355880	2:173355800-173355880	ENSG00000144354,ENSG00000236391
chr2	173359380	173359560	2:173359380-173359560	ENSG00000144354,ENSG00000236391
chr2	173373420	173373600	2:173373420-173373600	-
chr2	173373706	173374043	2:173373706-173374043	-
chr2	173388907	173389080	2:173388907-173389080	-
chr2	173401880	173402080	2:173401880-173402080	-
chr2	173402500	173402680	2:173402500-173402680	ENSG00000236832
chr2	173415020	173415200	2:173415020-173415200	-
chr2	173417900	173418080	2:173417900-173418080	-
chr2	173427980	173428200	2:173427980-173428200	ENSG00000213148
chr2	173428400	173428600	2:173428400-173428600	ENSG00000213148
chr2	173430960	173431180	2:173430960-173431180	ENSG00000213148
chr2	173432120	173432320	2:173432120-173432320	ENSG00000213148
chr2	173432400	173432660	2:173432400-173432660	ENSG00000236832,ENSG00000213148
chr2	173441280	173441480	2:173441280-173441480	ENSG00000236832,ENSG00000213148
chr2	173449280	173449440	2:173449280-173449440	ENSG00000226131,ENSG00000236832,ENSG00000213148
chr2	173459480	173459640	2:173459480-173459640	ENSG00000236832
chr2	173468378	173468572	2:173468378-173468572	ENSG00000236832
chr2	173494090	173494159	2:173494090-173494159	ENSG00000226131
chr2	173496820	173497100	2:173496820-173497100	ENSG00000226131,ENSG00000236832
chr2	173512043	173512207	2:173512043-173512207	-
chr2	173550180	173550380	2:173550180-173550380	ENSG00000237016,ENSG00000226131,ENSG00000236832
chr2	173553700	173553920	2:173553700-173553920	-
chr2	173555480	173555631	2:173555480-173555631	-
chr2	173556000	173556160	2:173556000-173556160	-
chr2	173568194	173568339	2:173568194-173568339	-
chr2	173571406	173571580	2:173571406-173571580	ENSG00000237016
chr2	173574800	173574980	2:173574800-173574980	ENSG00000237016
chr2	173585183	173585300	2:173585183-173585300	-
chr2	173590360	173590580	2:173590360-173590580	ENSG00000237617,ENSG00000237016,ENSG00000236832
chr2	173606700	173606900	2:173606700-173606900	-
chr2	173614340	173614520	2:173614340-173614520	-
chr2	173631140	173631340	2:173631140-173631340	-
chr2	173644260	173644460	2:173644260-173644460	ENSG00000237617
chr2	173647789	173648000	2:173647789-173648000	ENSG00000237617
chr2	173652400	173652600	2:173652400-173652600	ENSG00000237617
chr2	173652760	173653000	2:173652760-173653000	ENSG00000237617,ENSG00000236832
chr2	173654980	173655159	2:173654980-173655159	-
chr2	173656180	173656369	2:173656180-173656369	-
chr2	173658420	173658640	2:173658420-173658640	ENSG00000237617,ENSG00000236832
chr2	173658960	173659420	2:173658960-173659420	ENSG00000237617
chr2	173669320	173669533	2:173669320-173669533	-
chr2	173676860	173676925	2:173676860-173676925	-
chr2	173680620	173680980	2:173680620-173680980	ENSG00000237617
chr2	173690463	173690583	2:173690463-173690583	ENSG00000237617
chr2	173715620	173715683	2:173715620-173715683	ENSG00000237617
chr2	173720420	173720560	2:173720420-173720560	ENSG00000237617
chr2	173733880	173734100	2:173733880-173734100	-
chr2	173734880	173735100	2:173734880-173735100	-
chr2	173749420	173749600	2:173749420-173749600	ENSG00000237617
chr2	173750420	173750600	2:173750420-173750600	-
chr2	173752280	173752440	2:173752280-173752440	-
chr2	173760640	173760840	2:173760640-173760840	-
chr2	173783360	173783454	2:173783360-173783454	-
chr2	173806860	173807040	2:173806860-173807040	ENSG00000270460
chr2	173828640	173828880	2:173828640-173828880	-
chr2	173830260	173830460	2:173830260-173830460	-
chr2	173831260	173831600	2:173831260-173831600	ENSG00000270460
chr2	173840549	173840711	2:173840549-173840711	-
chr2	173854940	173855120	2:173854940-173855120	ENSG00000234415
chr2	173855662	173855860	2:173855662-173855860	-
chr2	173867340	173867452	2:173867340-173867452	ENSG00000234415
chr2	173869900	173870080	2:173869900-173870080	ENSG00000234415
chr2	173884520	173884680	2:173884520-173884680	ENSG00000234415
chr2	173906725	173906900	2:173906725-173906900	-
chr2	173922765	173923240	2:173922765-173923240	-
chr2	173929540	173929720	2:173929540-173929720	-
chr2	173939840	173940040	2:173939840-173940040	-
chr2	173943190	173943413	2:173943190-173943413	-
chr2	173948978	173949090	2:173948978-173949090	-
chr2	173957620	173957800	2:173957620-173957800	ENSG00000172845
chr2	173959154	173959260	2:173959154-173959260	-
chr2	173962080	173962300	2:173962080-173962300	ENSG00000172845
chr2	173963000	173963080	2:173963000-173963080	-
chr2	173963400	173964060	2:173963400-173964060	ENSG00000271151,ENSG00000172845
chr2	173964120	173964420	2:173964120-173964420	ENSG00000271151,ENSG00000172845
chr2	173964680	173964900	2:173964680-173964900	ENSG00000271151,ENSG00000172845
chr2	173965300	173965560	2:173965300-173965560	ENSG00000271151,ENSG00000172845
chr2	173965640	173965980	2:173965640-173965980	ENSG00000271151,ENSG00000172845
chr2	173966320	173966460	2:173966320-173966460	ENSG00000271151
chr2	173970000	173970180	2:173970000-173970180	ENSG00000271151,ENSG00000172845
chr2	173974503	173974674	2:173974503-173974674	ENSG00000271151
chr2	173979800	173979940	2:173979800-173979940	-
chr2	173983060	173983280	2:173983060-173983280	-
chr2	173983580	173983900	2:173983580-173983900	-
chr2	173985468	173985660	2:173985468-173985660	-
chr2	173986900	173987100	2:173986900-173987100	-
chr2	173991320	173991540	2:173991320-173991540	-
chr2	174004980	174005160	2:174004980-174005160	ENSG00000273258
chr2	174005340	174005560	2:174005340-174005560	ENSG00000273258
chr2	174009580	174009780	2:174009580-174009780	ENSG00000273258
chr2	174009860	174010120	2:174009860-174010120	ENSG00000273258
chr2	174013040	174013220	2:174013040-174013220	ENSG00000273258
chr2	174013461	174013524	2:174013461-174013524	ENSG00000273258
chr2	174014119	174014333	2:174014119-174014333	ENSG00000273258
chr2	174024140	174024420	2:174024140-174024420	ENSG00000260868,ENSG00000273258
chr2	174024616	174024980	2:174024616-174024980	ENSG00000260868,ENSG00000273258
chr2	174025260	174025580	2:174025260-174025580	ENSG00000235414,ENSG00000260868,ENSG00000273258
chr2	174026580	174026840	2:174026580-174026840	ENSG00000260868
chr2	174032907	174033152	2:174032907-174033152	ENSG00000260868
chr2	174039980	174040180	2:174039980-174040180	ENSG00000235414
chr2	174050380	174050580	2:174050380-174050580	-
chr2	174051800	174052020	2:174051800-174052020	ENSG00000235414
chr2	174059220	174059420	2:174059220-174059420	-
chr2	174059940	174060120	2:174059940-174060120	-
chr2	174067000	174067141	2:174067000-174067141	-
chr2	174073660	174073727	2:174073660-174073727	-
chr2	174078400	174078560	2:174078400-174078560	ENSG00000138430
chr2	174078840	174079040	2:174078840-174079040	-
chr2	174108720	174108900	2:174108720-174108900	-
chr2	174109579	174109772	2:174109579-174109772	-
chr2	174118200	174118460	2:174118200-174118460	ENSG00000138430
chr2	174118540	174118860	2:174118540-174118860	ENSG00000138430
chr2	174120472	174120656	2:174120472-174120656	-
chr2	174122240	174122420	2:174122240-174122420	ENSG00000138430
chr2	174123280	174123520	2:174123280-174123520	ENSG00000138430
chr2	174124255	174124540	2:174124255-174124540	-
chr2	174145896	174146035	2:174145896-174146035	-
chr2	174152840	174153040	2:174152840-174153040	-
chr2	174153620	174153820	2:174153620-174153820	ENSG00000270799
chr2	174153840	174154080	2:174153840-174154080	ENSG00000270799
chr2	174154280	174154500	2:174154280-174154500	ENSG00000270799
chr2	174154580	174154620	2:174154580-174154620	ENSG00000270799
chr2	174158100	174158260	2:174158100-174158260	ENSG00000270799
chr2	174180440	174180700	2:174180440-174180700	ENSG00000270799
chr2	174180857	174181016	2:174180857-174181016	ENSG00000270799
chr2	174198980	174199100	2:174198980-174199100	ENSG00000270799
chr2	174206685	174206819	2:174206685-174206819	-
chr2	174220500	174220640	2:174220500-174220640	-
chr2	174234640	174234820	2:174234640-174234820	-
chr2	174235820	174236000	2:174235820-174236000	ENSG00000243770
chr2	174248240	174248420	2:174248240-174248420	ENSG00000243770,ENSG00000138430
chr2	174248560	174248820	2:174248560-174248820	ENSG00000237804,ENSG00000201088,ENSG00000243770,ENSG00000270799,ENSG00000138430
chr2	174260060	174260260	2:174260060-174260260	ENSG00000237804,ENSG00000201088,ENSG00000270799
chr2	174264080	174264280	2:174264080-174264280	ENSG00000201088
chr2	174267400	174267700	2:174267400-174267700	ENSG00000201088
chr2	174300260	174300480	2:174300260-174300480	ENSG00000237804,ENSG00000227180
chr2	174312760	174313098	2:174312760-174313098	ENSG00000237804
chr2	174325900	174326080	2:174325900-174326080	ENSG00000217236,ENSG00000231453
chr2	174326240	174326500	2:174326240-174326500	ENSG00000217236,ENSG00000231453,ENSG00000237804
chr2	174326800	174327040	2:174326800-174327040	ENSG00000217236,ENSG00000231453
chr2	174328160	174328272	2:174328160-174328272	ENSG00000217236,ENSG00000231453
chr2	174328400	174328600	2:174328400-174328600	ENSG00000217236,ENSG00000231453
chr2	174333400	174333736	2:174333400-174333736	ENSG00000217236,ENSG00000231453
chr2	174333813	174334020	2:174333813-174334020	ENSG00000217236,ENSG00000280414,ENSG00000231453
chr2	174334400	174334446	2:174334400-174334446	ENSG00000217236,ENSG00000231453
chr2	174335080	174336020	2:174335080-174336020	ENSG00000217236,ENSG00000280414
chr2	174336120	174336440	2:174336120-174336440	ENSG00000217236,ENSG00000280414
chr2	174336869	174337037	2:174336869-174337037	ENSG00000217236,ENSG00000280414
chr2	174337440	174337620	2:174337440-174337620	ENSG00000217236,ENSG00000280414,ENSG00000231453
chr2	174337660	174338200	2:174337660-174338200	ENSG00000217236,ENSG00000280414
chr2	174338260	174338520	2:174338260-174338520	ENSG00000217236,ENSG00000280414
chr2	174338580	174339520	2:174338580-174339520	ENSG00000217236,ENSG00000280414
chr2	174339599	174339840	2:174339599-174339840	ENSG00000217236,ENSG00000280414
chr2	174339940	174340180	2:174339940-174340180	ENSG00000280414
chr2	174340400	174340640	2:174340400-174340640	ENSG00000280414
chr2	174340953	174341220	2:174340953-174341220	-
chr2	174341580	174341780	2:174341580-174341780	ENSG00000138433,ENSG00000217236,ENSG00000280414,ENSG00000231453,ENSG00000237804
chr2	174342000	174342580	2:174342000-174342580	ENSG00000280414
chr2	174342640	174343440	2:174342640-174343440	ENSG00000280414
chr2	174343512	174343580	2:174343512-174343580	-
chr2	174345100	174345300	2:174345100-174345300	ENSG00000138433
chr2	174350100	174350280	2:174350100-174350280	ENSG00000138433
chr2	174371711	174371853	2:174371711-174371853	-
chr2	174377064	174377114	2:174377064-174377114	-
chr2	174392800	174392940	2:174392800-174392940	ENSG00000144306,ENSG00000138433
chr2	174394020	174394240	2:174394020-174394240	ENSG00000144306,ENSG00000138433
chr2	174394280	174394560	2:174394280-174394560	ENSG00000144306,ENSG00000138433
chr2	174394661	174394980	2:174394661-174394980	ENSG00000144306,ENSG00000138433
chr2	174395360	174395840	2:174395360-174395840	ENSG00000144306,ENSG00000138433
chr2	174399240	174399460	2:174399240-174399460	ENSG00000144306,ENSG00000138433
chr2	174436500	174436700	2:174436500-174436700	-
chr2	174436920	174437301	2:174436920-174437301	-
chr2	174438240	174438480	2:174438240-174438480	-
chr2	174442900	174443100	2:174442900-174443100	ENSG00000163328
chr2	174445380	174445580	2:174445380-174445580	-
chr2	174462860	174463060	2:174462860-174463060	ENSG00000236449,ENSG00000279884,ENSG00000179997
chr2	174473800	174474080	2:174473800-174474080	-
chr2	174484420	174484580	2:174484420-174484580	-
chr2	174485900	174486440	2:174485900-174486440	ENSG00000226853,ENSG00000163328
chr2	174486480	174486780	2:174486480-174486780	ENSG00000179997,ENSG00000226853,ENSG00000163328
chr2	174487100	174487400	2:174487100-174487400	ENSG00000206965,ENSG00000279884,ENSG00000179997,ENSG00000226853,ENSG00000163328
chr2	174487620	174487740	2:174487620-174487740	ENSG00000226853,ENSG00000163328
chr2	174495560	174495820	2:174495560-174495820	ENSG00000179997
chr2	174510800	174510859	2:174510800-174510859	ENSG00000179997
chr2	174518560	174518740	2:174518560-174518740	-
chr2	174522660	174522860	2:174522660-174522860	-
chr2	174531660	174531840	2:174531660-174531840	ENSG00000279884
chr2	174547000	174547200	2:174547000-174547200	ENSG00000206965,ENSG00000236449,ENSG00000279884
chr2	174561340	174561540	2:174561340-174561540	ENSG00000237798,ENSG00000206965,ENSG00000236449,ENSG00000279884
chr2	174561660	174561820	2:174561660-174561820	ENSG00000206965
chr2	174562180	174562253	2:174562180-174562253	ENSG00000206965
chr2	174570440	174570600	2:174570440-174570600	ENSG00000237798
chr2	174578100	174578260	2:174578100-174578260	ENSG00000237798,ENSG00000115935
chr2	174586821	174586906	2:174586821-174586906	-
chr2	174587020	174587180	2:174587020-174587180	-
chr2	174591403	174591500	2:174591403-174591500	-
chr2	174593620	174593860	2:174593620-174593860	ENSG00000115935
chr2	174595895	174595980	2:174595895-174595980	-
chr2	174596000	174596280	2:174596000-174596280	-
chr2	174596320	174596380	2:174596320-174596380	-
chr2	174597340	174597520	2:174597340-174597520	ENSG00000115935
chr2	174597687	174597913	2:174597687-174597913	-
chr2	174603420	174603600	2:174603420-174603600	ENSG00000115935
chr2	174605820	174605980	2:174605820-174605980	-
chr2	174606420	174606640	2:174606420-174606640	-
chr2	174614300	174614631	2:174614300-174614631	-
chr2	174616160	174616360	2:174616160-174616360	-
chr2	174617180	174617415	2:174617180-174617415	-
chr2	174630231	174630419	2:174630231-174630419	ENSG00000115935
chr2	174631040	174631280	2:174631040-174631280	ENSG00000115935
chr2	174636100	174636300	2:174636100-174636300	ENSG00000115935
chr2	174639758	174639951	2:174639758-174639951	ENSG00000115935
chr2	174644600	174644740	2:174644600-174644740	-
chr2	174654540	174654720	2:174654540-174654720	-
chr2	174662560	174662800	2:174662560-174662800	-
chr2	174663640	174663920	2:174663640-174663920	ENSG00000115935
chr2	174666297	174666600	2:174666297-174666600	-
chr2	174666631	174667255	2:174666631-174667255	-
chr2	174673940	174674260	2:174673940-174674260	-
chr2	174681640	174682800	2:174681640-174682800	ENSG00000115935
chr2	174682820	174683080	2:174682820-174683080	ENSG00000115935
chr2	174683500	174683740	2:174683500-174683740	ENSG00000115935
chr2	174688180	174688360	2:174688180-174688360	ENSG00000115935
chr2	174697280	174697460	2:174697280-174697460	ENSG00000235655
chr2	174700100	174700280	2:174700100-174700280	ENSG00000235655
chr2	174704760	174704960	2:174704760-174704960	-
chr2	174717400	174717600	2:174717400-174717600	ENSG00000235655
chr2	174729820	174730072	2:174729820-174730072	ENSG00000235655
chr2	174730220	174730480	2:174730220-174730480	-
chr2	174748980	174749160	2:174748980-174749160	ENSG00000235655
chr2	174752560	174752780	2:174752560-174752780	-
chr2	174761900	174762100	2:174761900-174762100	ENSG00000138435
chr2	174763500	174763700	2:174763500-174763700	ENSG00000138435
chr2	174764394	174764640	2:174764394-174764640	ENSG00000138435
chr2	174764740	174764920	2:174764740-174764920	ENSG00000138435
chr2	174767623	174767800	2:174767623-174767800	ENSG00000138435
chr2	174771680	174771860	2:174771680-174771860	ENSG00000138435,ENSG00000236449
chr2	174778520	174778780	2:174778520-174778780	ENSG00000236449
chr2	174779740	174779960	2:174779740-174779960	ENSG00000236449
chr2	174786140	174786360	2:174786140-174786360	ENSG00000138435
chr2	174787840	174788080	2:174787840-174788080	ENSG00000138435,ENSG00000236449
chr2	174788572	174788820	2:174788572-174788820	-
chr2	174795180	174795400	2:174795180-174795400	-
chr2	174796612	174796766	2:174796612-174796766	-
chr2	174797960	174798280	2:174797960-174798280	ENSG00000128656
chr2	174800580	174800880	2:174800580-174800880	-
chr2	174800920	174801220	2:174800920-174801220	-
chr2	174802480	174802760	2:174802480-174802760	-
chr2	174807240	174807440	2:174807240-174807440	ENSG00000128656
chr2	174807606	174807880	2:174807606-174807880	ENSG00000128656
chr2	174815670	174815819	2:174815670-174815819	-
chr2	174826120	174826360	2:174826120-174826360	-
chr2	174835860	174836067	2:174835860-174836067	-
chr2	174836660	174836880	2:174836660-174836880	ENSG00000128656
chr2	174840560	174840780	2:174840560-174840780	ENSG00000128656
chr2	174843440	174843680	2:174843440-174843680	-
chr2	174843760	174843960	2:174843760-174843960	ENSG00000128656
chr2	174844166	174844800	2:174844166-174844800	-
chr2	174844860	174845180	2:174844860-174845180	-
chr2	174845321	174845552	2:174845321-174845552	-
chr2	174845960	174846260	2:174845960-174846260	-
chr2	174846320	174846520	2:174846320-174846520	ENSG00000128656
chr2	174846920	174847360	2:174846920-174847360	ENSG00000128656
chr2	174847520	174847740	2:174847520-174847740	ENSG00000128656
chr2	174873564	174873800	2:174873564-174873800	-
chr2	174874200	174874380	2:174874200-174874380	-
chr2	174878600	174878800	2:174878600-174878800	-
chr2	174882567	174882619	2:174882567-174882619	-
chr2	174888200	174888460	2:174888200-174888460	ENSG00000128656
chr2	174888707	174888844	2:174888707-174888844	-
chr2	174901140	174901380	2:174901140-174901380	-
chr2	174915220	174915440	2:174915220-174915440	-
chr2	174915540	174915700	2:174915540-174915700	ENSG00000128656
chr2	174925238	174925320	2:174925238-174925320	-
chr2	174925822	174925958	2:174925822-174925958	-
chr2	174930637	174930700	2:174930637-174930700	-
chr2	174939160	174939320	2:174939160-174939320	-
chr2	174951840	174952040	2:174951840-174952040	-
chr2	174966440	174966660	2:174966440-174966660	-
chr2	174971960	174972140	2:174971960-174972140	-
chr2	174972180	174972480	2:174972180-174972480	-
chr2	174973020	174973240	2:174973020-174973240	-
chr2	174984732	174984900	2:174984732-174984900	-
chr2	174985800	174985960	2:174985800-174985960	-
chr2	174990300	174990500	2:174990300-174990500	-
chr2	174998460	174998700	2:174998460-174998700	ENSG00000128656
chr2	175004443	175004760	2:175004443-175004760	-
chr2	175005260	175005540	2:175005260-175005540	ENSG00000128656
chr2	175010077	175010201	2:175010077-175010201	-
chr2	175028160	175028620	2:175028160-175028620	ENSG00000227187,ENSG00000199827,ENSG00000212167
chr2	175030597	175030766	2:175030597-175030766	ENSG00000227187,ENSG00000199827
chr2	175031100	175031300	2:175031100-175031300	ENSG00000227187,ENSG00000199827,ENSG00000212167
chr2	175035060	175035300	2:175035060-175035300	ENSG00000227187
chr2	175036640	175036800	2:175036640-175036800	ENSG00000227187,ENSG00000199827,ENSG00000212167
chr2	175087640	175087820	2:175087640-175087820	ENSG00000277948
chr2	175096540	175096740	2:175096540-175096740	ENSG00000277948
chr2	175097400	175097580	2:175097400-175097580	ENSG00000277948
chr2	175107302	175107404	2:175107302-175107404	-
chr2	175111220	175111380	2:175111220-175111380	-
chr2	175126740	175126920	2:175126740-175126920	-
chr2	175140100	175140260	2:175140100-175140260	-
chr2	175147300	175147520	2:175147300-175147520	-
chr2	175154760	175154940	2:175154760-175154940	-
chr2	175166340	175166560	2:175166340-175166560	-
chr2	175166580	175166900	2:175166580-175166900	-
chr2	175167280	175167540	2:175167280-175167540	ENSG00000200121,ENSG00000229750,ENSG00000215973,ENSG00000115966
chr2	175167680	175168020	2:175167680-175168020	ENSG00000200121,ENSG00000229750,ENSG00000215973,ENSG00000115966
chr2	175168180	175168540	2:175168180-175168540	ENSG00000233131,ENSG00000200121,ENSG00000154518,ENSG00000229750,ENSG00000215973,ENSG00000115966
chr2	175175960	175176200	2:175175960-175176200	ENSG00000233131,ENSG00000200121,ENSG00000154518
chr2	175180840	175181580	2:175180840-175181580	ENSG00000233131,ENSG00000200121,ENSG00000154518
chr2	175181660	175181860	2:175181660-175181860	ENSG00000233131,ENSG00000200121,ENSG00000154518,ENSG00000229750,ENSG00000215973,ENSG00000115966
chr2	175203700	175203900	2:175203700-175203900	-
chr2	175205690	175205786	2:175205690-175205786	-
chr2	175233500	175233700	2:175233500-175233700	-
chr2	175251560	175251740	2:175251560-175251740	ENSG00000229066
chr2	175282407	175282640	2:175282407-175282640	-
chr2	175309900	175310080	2:175309900-175310080	-
chr2	175329180	175329360	2:175329180-175329360	-
chr2	175366840	175367060	2:175366840-175367060	-
chr2	175367760	175368060	2:175367760-175368060	-
chr2	175373320	175373640	2:175373320-175373640	-
chr2	175383357	175383500	2:175383357-175383500	-
chr2	175414960	175415140	2:175414960-175415140	-
chr2	175416300	175416500	2:175416300-175416500	-
chr2	175435140	175435320	2:175435140-175435320	-
chr2	175440063	175440100	2:175440063-175440100	-
chr2	175442433	175442620	2:175442433-175442620	-
chr2	175458225	175458323	2:175458225-175458323	-
chr2	175463334	175463510	2:175463334-175463510	-
chr2	175463660	175463860	2:175463660-175463860	-
chr2	175474360	175474540	2:175474360-175474540	-
chr2	175526023	175526119	2:175526023-175526119	-
chr2	175531920	175532120	2:175531920-175532120	-
chr2	175571100	175571320	2:175571100-175571320	-
chr2	175577351	175577446	2:175577351-175577446	-
chr2	175577720	175577940	2:175577720-175577940	-
chr2	175578080	175578320	2:175578080-175578320	-
chr2	175582420	175582519	2:175582420-175582519	-
chr2	175597380	175597560	2:175597380-175597560	-
chr2	175599990	175600300	2:175599990-175600300	-
chr2	175600380	175600820	2:175600380-175600820	-
chr2	175606160	175606360	2:175606160-175606360	-
chr2	175615885	175616155	2:175615885-175616155	-
chr2	175620335	175620505	2:175620335-175620505	-
chr2	175624460	175624700	2:175624460-175624700	-
chr2	175624920	175625300	2:175624920-175625300	-
chr2	175627480	175627800	2:175627480-175627800	-
chr2	175631280	175631500	2:175631280-175631500	-
chr2	175690220	175690400	2:175690220-175690400	ENSG00000170178,ENSG00000174279
chr2	175690760	175691004	2:175690760-175691004	-
chr2	175726360	175726580	2:175726360-175726580	-
chr2	175742420	175742620	2:175742420-175742620	-
chr2	175742917	175743320	2:175742917-175743320	-
chr2	175767040	175767260	2:175767040-175767260	-
chr2	175769300	175769500	2:175769300-175769500	-
chr2	175778280	175778460	2:175778280-175778460	-
chr2	175802820	175803020	2:175802820-175803020	-
chr2	175806640	175806832	2:175806640-175806832	-
chr2	175807000	175807280	2:175807000-175807280	-
chr2	175815680	175815880	2:175815680-175815880	-
chr2	175824360	175824540	2:175824360-175824540	-
chr2	175832920	175833300	2:175832920-175833300	-
chr2	175836180	175836280	2:175836180-175836280	-
chr2	175836480	175836700	2:175836480-175836700	ENSG00000223976
chr2	175837120	175837340	2:175837120-175837340	ENSG00000229779,ENSG00000223976
chr2	175840340	175840580	2:175840340-175840580	ENSG00000223976
chr2	175843020	175843292	2:175843020-175843292	ENSG00000223976
chr2	175843640	175844020	2:175843640-175844020	ENSG00000223976
chr2	175844240	175844480	2:175844240-175844480	ENSG00000223976
chr2	175853283	175853373	2:175853283-175853373	-
chr2	175855840	175856040	2:175855840-175856040	ENSG00000229779,ENSG00000235047
chr2	175862826	175862995	2:175862826-175862995	-
chr2	175870413	175870668	2:175870413-175870668	-
chr2	175871380	175871840	2:175871380-175871840	ENSG00000229779,ENSG00000235047
chr2	175871966	175872017	2:175871966-175872017	-
chr2	175872120	175872167	2:175872120-175872167	-
chr2	175872420	175872700	2:175872420-175872700	-
chr2	175872760	175873060	2:175872760-175873060	ENSG00000229779
chr2	175878260	175878440	2:175878260-175878440	ENSG00000229779,ENSG00000235047
chr2	175889685	175890056	2:175889685-175890056	ENSG00000235047
chr2	175892180	175892360	2:175892180-175892360	ENSG00000229779,ENSG00000235047
chr2	175915760	175916026	2:175915760-175916026	ENSG00000229779
chr2	175926322	175926660	2:175926322-175926660	ENSG00000229779
chr2	175929960	175930220	2:175929960-175930220	ENSG00000144320,ENSG00000229779
chr2	175930620	175930860	2:175930620-175930860	ENSG00000144320
chr2	175931180	175931600	2:175931180-175931600	-
chr2	175931820	175932160	2:175931820-175932160	ENSG00000144320,ENSG00000229779,ENSG00000235047
chr2	175932760	175932980	2:175932760-175932980	-
chr2	175976861	175977035	2:175976861-175977035	-
chr2	175995612	175995776	2:175995612-175995776	-
chr2	175996560	175996800	2:175996560-175996800	-
chr2	175999380	175999580	2:175999380-175999580	ENSG00000144320
chr2	176001280	176001920	2:176001280-176001920	ENSG00000144320
chr2	176001940	176002140	2:176001940-176002140	ENSG00000144320
chr2	176002200	176002440	2:176002200-176002440	ENSG00000144320
chr2	176002660	176003020	2:176002660-176003020	ENSG00000144320
chr2	176018780	176018960	2:176018780-176018960	-
chr2	176023260	176023480	2:176023260-176023480	-
chr2	176023885	176023955	2:176023885-176023955	-
chr2	176024200	176024380	2:176024200-176024380	-
chr2	176031636	176031718	2:176031636-176031718	-
chr2	176079940	176080220	2:176079940-176080220	ENSG00000170178,ENSG00000128714,ENSG00000174279
chr2	176080300	176080520	2:176080300-176080520	ENSG00000174279
chr2	176081580	176081726	2:176081580-176081726	ENSG00000174279
chr2	176083601	176083709	2:176083601-176083709	ENSG00000174279
chr2	176086339	176086500	2:176086339-176086500	ENSG00000128713,ENSG00000170178,ENSG00000128714,ENSG00000174279
chr2	176088380	176088560	2:176088380-176088560	ENSG00000128710,ENSG00000128713,ENSG00000170178,ENSG00000128714,ENSG00000174279
chr2	176092800	176093120	2:176092800-176093120	ENSG00000170178,ENSG00000128714
chr2	176093160	176093375	2:176093160-176093375	ENSG00000170178,ENSG00000128714
chr2	176096507	176096893	2:176096507-176096893	ENSG00000128713,ENSG00000170178,ENSG00000128714
chr2	176097660	176097860	2:176097660-176097860	ENSG00000128710,ENSG00000128713,ENSG00000170178,ENSG00000128714
chr2	176104247	176104427	2:176104247-176104427	ENSG00000128710,ENSG00000128713,ENSG00000170178
chr2	176107226	176107359	2:176107226-176107359	ENSG00000128710,ENSG00000128713
chr2	176111340	176111500	2:176111340-176111500	ENSG00000128709,ENSG00000128710,ENSG00000128713
chr2	176127120	176127320	2:176127120-176127320	ENSG00000163364,ENSG00000226363,ENSG00000170166,ENSG00000207744,ENSG00000128652,ENSG00000175879,ENSG00000128709,ENSG00000237380,ENSG00000128710
chr2	176129600	176129780	2:176129600-176129780	ENSG00000175879,ENSG00000128709
chr2	176130040	176130420	2:176130040-176130420	ENSG00000128652,ENSG00000175879,ENSG00000237380
chr2	176132351	176132486	2:176132351-176132486	ENSG00000128652,ENSG00000175879,ENSG00000237380
chr2	176140560	176140760	2:176140560-176140760	ENSG00000218175,ENSG00000226363,ENSG00000224189,ENSG00000170166,ENSG00000207744,ENSG00000128652,ENSG00000175879,ENSG00000237380
chr2	176157885	176158019	2:176157885-176158019	ENSG00000170166,ENSG00000207744,ENSG00000128652
chr2	176161707	176161900	2:176161707-176161900	ENSG00000272729,ENSG00000128652
chr2	176162140	176162340	2:176162140-176162340	ENSG00000218175,ENSG00000226363,ENSG00000272729,ENSG00000224189,ENSG00000170166,ENSG00000207744,ENSG00000128652
chr2	176187680	176187860	2:176187680-176187860	ENSG00000218175,ENSG00000279160,ENSG00000283880,ENSG00000128645,ENSG00000226363,ENSG00000224189
chr2	176188040	176188180	2:176188040-176188180	ENSG00000218175,ENSG00000279160,ENSG00000283880,ENSG00000128645,ENSG00000226363,ENSG00000224189
chr2	176188520	176188700	2:176188520-176188700	ENSG00000218175,ENSG00000279160,ENSG00000283880,ENSG00000128645,ENSG00000226363,ENSG00000224189
chr2	176189560	176190000	2:176189560-176190000	ENSG00000218175,ENSG00000279160,ENSG00000283880,ENSG00000128645,ENSG00000226363,ENSG00000224189
chr2	176268920	176269080	2:176268920-176269080	ENSG00000128654
chr2	176269340	176269520	2:176269340-176269520	ENSG00000237260,ENSG00000128654,ENSG00000230384,ENSG00000218175,ENSG00000279160,ENSG00000226363
chr2	176269560	176269740	2:176269560-176269740	ENSG00000128654,ENSG00000230384,ENSG00000218175
chr2	176270000	176270260	2:176270000-176270260	ENSG00000128654
chr2	176270440	176270663	2:176270440-176270663	-
chr2	176281340	176281560	2:176281340-176281560	ENSG00000230384
chr2	176285440	176285628	2:176285440-176285628	-
chr2	176317247	176317415	2:176317247-176317415	-
chr2	176332240	176332271	2:176332240-176332271	ENSG00000237260
chr2	176356444	176356498	2:176356444-176356498	-
chr2	176380580	176380660	2:176380580-176380660	-
chr2	176390391	176390560	2:176390391-176390560	-
chr2	176392220	176392580	2:176392220-176392580	-
chr2	176398940	176399120	2:176398940-176399120	-
chr2	176409800	176409900	2:176409800-176409900	-
chr2	176419540	176420100	2:176419540-176420100	-
chr2	176432616	176432683	2:176432616-176432683	-
chr2	176444080	176444280	2:176444080-176444280	-
chr2	176446080	176446385	2:176446080-176446385	-
chr2	176455020	176455220	2:176455020-176455220	ENSG00000272551,ENSG00000283203,ENSG00000236231,ENSG00000229434,ENSG00000237260,ENSG00000230384,ENSG00000218175,ENSG00000226363,ENSG00000224189,ENSG00000170166,ENSG00000207744,ENSG00000128652,ENSG00000175879,ENSG00000237380
chr2	176456080	176456340	2:176456080-176456340	-
chr2	176482200	176482440	2:176482200-176482440	-
chr2	176485064	176485203	2:176485064-176485203	-
chr2	176490540	176490940	2:176490540-176490940	ENSG00000229434,ENSG00000224577
chr2	176491220	176491560	2:176491220-176491560	ENSG00000272551,ENSG00000283203,ENSG00000236231,ENSG00000229434,ENSG00000224577,ENSG00000230384,ENSG00000218175
chr2	176491757	176491851	2:176491757-176491851	ENSG00000229434,ENSG00000224577
chr2	176495237	176495322	2:176495237-176495322	ENSG00000229434
chr2	176507863	176507984	2:176507863-176507984	ENSG00000229434
chr2	176533685	176533860	2:176533685-176533860	ENSG00000236231
chr2	176552560	176552760	2:176552560-176552760	ENSG00000236231
chr2	176552820	176553060	2:176552820-176553060	-
chr2	176553700	176553920	2:176553700-176553920	ENSG00000283203,ENSG00000236231
chr2	176554140	176554260	2:176554140-176554260	ENSG00000236231
chr2	176554280	176554460	2:176554280-176554460	ENSG00000236231
chr2	176554520	176554700	2:176554520-176554700	ENSG00000272551,ENSG00000283203,ENSG00000236231,ENSG00000229434,ENSG00000218175,ENSG00000226363,ENSG00000170166,ENSG00000207744,ENSG00000237380
chr2	176583020	176583220	2:176583020-176583220	ENSG00000272551,ENSG00000283203,ENSG00000236231
chr2	176583692	176583751	2:176583692-176583751	ENSG00000272551,ENSG00000283203
chr2	176584000	176584258	2:176584000-176584258	-
chr2	176636452	176636558	2:176636452-176636558	ENSG00000163364
chr2	176637600	176637840	2:176637600-176637840	ENSG00000163364,ENSG00000224577
chr2	176638220	176638420	2:176638220-176638420	ENSG00000252027,ENSG00000163364,ENSG00000272551,ENSG00000283203,ENSG00000224577,ENSG00000175879,ENSG00000237380
chr2	176642160	176642340	2:176642160-176642340	ENSG00000163364,ENSG00000224577
chr2	176652420	176652600	2:176652420-176652600	ENSG00000252027,ENSG00000163364,ENSG00000272551,ENSG00000283203,ENSG00000175879
chr2	176653980	176654180	2:176653980-176654180	ENSG00000252027
chr2	176678037	176678176	2:176678037-176678176	-
chr2	176679161	176679287	2:176679161-176679287	-
chr2	176681020	176681200	2:176681020-176681200	ENSG00000252027
chr2	176682400	176682660	2:176682400-176682660	ENSG00000252027
chr2	176709708	176709898	2:176709708-176709898	-
chr2	176729387	176729580	2:176729387-176729580	-
chr2	176729840	176730060	2:176729840-176730060	-
chr2	176753822	176753874	2:176753822-176753874	-
chr2	176753947	176754073	2:176753947-176754073	-
chr2	176754160	176754240	2:176754160-176754240	-
chr2	176770063	176770123	2:176770063-176770123	ENSG00000230552
chr2	176814860	176815040	2:176814860-176815040	ENSG00000227098,ENSG00000279205,ENSG00000223777,ENSG00000237053,ENSG00000230552
chr2	176817402	176817603	2:176817402-176817603	ENSG00000279205,ENSG00000230552
chr2	176830507	176830622	2:176830507-176830622	ENSG00000227098,ENSG00000279205
chr2	176854073	176854129	2:176854073-176854129	ENSG00000227098
chr2	176873534	176873678	2:176873534-176873678	-
chr2	176910707	176910776	2:176910707-176910776	-
chr2	176931880	176932100	2:176931880-176932100	ENSG00000206866
chr2	176979020	176979220	2:176979020-176979220	-
chr2	176997160	176997380	2:176997160-176997380	-
chr2	176999440	176999640	2:176999440-176999640	-
chr2	177039240	177039440	2:177039240-177039440	-
chr2	177044771	177044857	2:177044771-177044857	-
chr2	177053200	177053460	2:177053200-177053460	ENSG00000236501
chr2	177053640	177054000	2:177053640-177054000	-
chr2	177072200	177072420	2:177072200-177072420	-
chr2	177094300	177094353	2:177094300-177094353	-
chr2	177143480	177143720	2:177143480-177143720	ENSG00000251746,ENSG00000236501
chr2	177147220	177147400	2:177147220-177147400	ENSG00000251746,ENSG00000236501
chr2	177147960	177148360	2:177147960-177148360	-
chr2	177149000	177149160	2:177149000-177149160	ENSG00000251746,ENSG00000236501,ENSG00000227098,ENSG00000279205
chr2	177161800	177161960	2:177161800-177161960	ENSG00000236501
chr2	177164260	177164560	2:177164260-177164560	ENSG00000236501
chr2	177164660	177164860	2:177164660-177164860	ENSG00000213069,ENSG00000236501
chr2	177165100	177165520	2:177165100-177165520	ENSG00000226273,ENSG00000236501
chr2	177165720	177166360	2:177165720-177166360	-
chr2	177166460	177166640	2:177166460-177166640	-
chr2	177168380	177168580	2:177168380-177168580	-
chr2	177170300	177170420	2:177170300-177170420	ENSG00000226273
chr2	177172360	177172560	2:177172360-177172560	ENSG00000226273
chr2	177174640	177174878	2:177174640-177174878	ENSG00000226273
chr2	177176161	177176319	2:177176161-177176319	ENSG00000226273
chr2	177183980	177184220	2:177183980-177184220	ENSG00000213069,ENSG00000201102,ENSG00000226273
chr2	177184398	177184534	2:177184398-177184534	ENSG00000226273
chr2	177187680	177187960	2:177187680-177187960	ENSG00000213069,ENSG00000201102,ENSG00000226273
chr2	177211560	177211820	2:177211560-177211820	ENSG00000284252,ENSG00000170144,ENSG00000229337
chr2	177212400	177212720	2:177212400-177212720	ENSG00000222043,ENSG00000225808,ENSG00000116044,ENSG00000284252,ENSG00000170144,ENSG00000213069,ENSG00000201102,ENSG00000229337
chr2	177213120	177213420	2:177213120-177213420	ENSG00000222043,ENSG00000225808,ENSG00000116044,ENSG00000284252,ENSG00000170144,ENSG00000213069,ENSG00000201102,ENSG00000229337
chr2	177214120	177214339	2:177214120-177214339	-
chr2	177215860	177216000	2:177215860-177216000	ENSG00000225808
chr2	177237087	177237280	2:177237087-177237280	ENSG00000225808
chr2	177240019	177240229	2:177240019-177240229	ENSG00000225808
chr2	177241110	177241206	2:177241110-177241206	-
chr2	177241716	177242100	2:177241716-177242100	ENSG00000225808
chr2	177242160	177242440	2:177242160-177242440	ENSG00000225808
chr2	177242520	177242760	2:177242520-177242760	ENSG00000222043,ENSG00000265396,ENSG00000225808,ENSG00000116044,ENSG00000284252,ENSG00000170144,ENSG00000213069,ENSG00000229337
chr2	177245100	177245320	2:177245100-177245320	ENSG00000265396,ENSG00000225808
chr2	177252060	177252300	2:177252060-177252300	ENSG00000265396
chr2	177254540	177254720	2:177254540-177254720	ENSG00000265396
chr2	177255085	177255240	2:177255085-177255240	ENSG00000222043,ENSG00000265396,ENSG00000116044
chr2	177261202	177261348	2:177261202-177261348	ENSG00000265396
chr2	177263460	177263740	2:177263460-177263740	ENSG00000222043,ENSG00000265396,ENSG00000225808,ENSG00000116044,ENSG00000284252,ENSG00000170144,ENSG00000213069,ENSG00000229337
chr2	177263800	177264180	2:177263800-177264180	ENSG00000222043,ENSG00000265396,ENSG00000225808,ENSG00000116044
chr2	177264240	177264620	2:177264240-177264620	ENSG00000222043,ENSG00000265396,ENSG00000116044
chr2	177264720	177265140	2:177264720-177265140	ENSG00000222043,ENSG00000265396,ENSG00000225808,ENSG00000116044,ENSG00000284252,ENSG00000170144,ENSG00000229337
chr2	177265400	177265600	2:177265400-177265600	ENSG00000222043,ENSG00000116044
chr2	177266281	177266376	2:177266281-177266376	-
chr2	177266440	177266740	2:177266440-177266740	ENSG00000222043,ENSG00000116044
chr2	177273540	177273679	2:177273540-177273679	-
chr2	177275160	177275360	2:177275160-177275360	-
chr2	177282350	177282492	2:177282350-177282492	-
chr2	177295580	177295800	2:177295580-177295800	ENSG00000278418,ENSG00000271996,ENSG00000271825
chr2	177296160	177296380	2:177296160-177296380	ENSG00000271996,ENSG00000271825
chr2	177298260	177298580	2:177298260-177298580	ENSG00000271996,ENSG00000271825
chr2	177314280	177314480	2:177314280-177314480	ENSG00000280374,ENSG00000278418,ENSG00000271996,ENSG00000271825,ENSG00000213963,ENSG00000116044
chr2	177314880	177315040	2:177314880-177315040	ENSG00000280374,ENSG00000278418,ENSG00000271996,ENSG00000213963
chr2	177315360	177315560	2:177315360-177315560	ENSG00000280374,ENSG00000278418,ENSG00000213963
chr2	177325640	177325980	2:177325640-177325980	ENSG00000213963
chr2	177326163	177326300	2:177326163-177326300	-
chr2	177326308	177326506	2:177326308-177326506	-
chr2	177332420	177332600	2:177332420-177332600	ENSG00000237178,ENSG00000236501
chr2	177335060	177335240	2:177335060-177335240	ENSG00000238295,ENSG00000237178,ENSG00000213963
chr2	177336020	177336320	2:177336020-177336320	ENSG00000237178
chr2	177337622	177337759	2:177337622-177337759	ENSG00000237178
chr2	177338160	177338380	2:177338160-177338380	ENSG00000238295,ENSG00000237178,ENSG00000213963
chr2	177348331	177348453	2:177348331-177348453	ENSG00000238295,ENSG00000237178
chr2	177351920	177352140	2:177351920-177352140	ENSG00000238295,ENSG00000237178
chr2	177353100	177353400	2:177353100-177353400	ENSG00000238295,ENSG00000237178
chr2	177360340	177360520	2:177360340-177360520	-
chr2	177364120	177364249	2:177364120-177364249	-
chr2	177391940	177392140	2:177391940-177392140	ENSG00000018510
chr2	177392620	177393120	2:177392620-177393120	ENSG00000018510,ENSG00000213963
chr2	177393340	177393600	2:177393340-177393600	ENSG00000018510
chr2	177396740	177396960	2:177396740-177396960	ENSG00000018510
chr2	177397480	177397720	2:177397480-177397720	ENSG00000018510,ENSG00000213963
chr2	177397900	177398120	2:177397900-177398120	ENSG00000018510,ENSG00000213963
chr2	177398420	177398640	2:177398420-177398640	ENSG00000018510
chr2	177416260	177416420	2:177416260-177416420	ENSG00000018510
chr2	177418250	177418438	2:177418250-177418438	-
chr2	177418812	177418968	2:177418812-177418968	-
chr2	177419340	177419540	2:177419340-177419540	-
chr2	177421040	177421234	2:177421040-177421234	-
chr2	177422380	177422577	2:177422380-177422577	-
chr2	177430080	177430300	2:177430080-177430300	-
chr2	177430480	177430700	2:177430480-177430700	-
chr2	177464660	177464840	2:177464660-177464840	-
chr2	177467740	177467940	2:177467740-177467940	-
chr2	177475000	177475220	2:177475000-177475220	-
chr2	177476520	177476700	2:177476520-177476700	-
chr2	177484081	177484408	2:177484081-177484408	-
chr2	177489423	177489624	2:177489423-177489624	-
chr2	177489820	177490000	2:177489820-177490000	-
chr2	177520536	177520683	2:177520536-177520683	-
chr2	177542500	177542840	2:177542500-177542840	-
chr2	177543060	177543300	2:177543060-177543300	-
chr2	177543404	177543720	2:177543404-177543720	-
chr2	177552297	177552467	2:177552297-177552467	ENSG00000196659
chr2	177552700	177553140	2:177552700-177553140	ENSG00000196659
chr2	177553260	177553760	2:177553260-177553760	ENSG00000196659
chr2	177579794	177579900	2:177579794-177579900	-
chr2	177588612	177588895	2:177588612-177588895	-
chr2	177598440	177598660	2:177598440-177598660	ENSG00000237655
chr2	177604240	177604720	2:177604240-177604720	ENSG00000229941,ENSG00000237655
chr2	177606700	177606880	2:177606700-177606880	ENSG00000237655
chr2	177618660	177618840	2:177618660-177618840	ENSG00000229941,ENSG00000197557,ENSG00000237655,ENSG00000196659
chr2	177618880	177619080	2:177618880-177619080	ENSG00000229941,ENSG00000197557,ENSG00000237655
chr2	177633940	177634320	2:177633940-177634320	-
chr2	177634400	177634580	2:177634400-177634580	ENSG00000229941
chr2	177634660	177634900	2:177634660-177634900	-
chr2	177666540	177666700	2:177666540-177666700	-
chr2	177692580	177693060	2:177692580-177693060	ENSG00000229941
chr2	177715178	177715258	2:177715178-177715258	-
chr2	177724760	177724940	2:177724760-177724940	ENSG00000229941
chr2	177753980	177754220	2:177753980-177754220	-
chr2	177758920	177759100	2:177758920-177759100	-
chr2	177759620	177759820	2:177759620-177759820	-
chr2	177763760	177763940	2:177763760-177763940	-
chr2	177772540	177772760	2:177772540-177772760	-
chr2	177784080	177784340	2:177784080-177784340	-
chr2	177784620	177784880	2:177784620-177784880	-
chr2	177785200	177785432	2:177785200-177785432	-
chr2	177799660	177799840	2:177799660-177799840	-
chr2	177806060	177806360	2:177806060-177806360	-
chr2	177808958	177809065	2:177808958-177809065	-
chr2	177809340	177809548	2:177809340-177809548	-
chr2	177866620	177866710	2:177866620-177866710	-
chr2	177869980	177870180	2:177869980-177870180	-
chr2	177906180	177906360	2:177906180-177906360	ENSG00000128655
chr2	177909452	177909520	2:177909452-177909520	ENSG00000128655
chr2	177910100	177910280	2:177910100-177910280	ENSG00000128655
chr2	177921840	177922020	2:177921840-177922020	ENSG00000128655
chr2	177939080	177939261	2:177939080-177939261	-
chr2	177971120	177971351	2:177971120-177971351	-
chr2	177983300	177983460	2:177983300-177983460	ENSG00000206788,ENSG00000229744,ENSG00000213962
chr2	177984860	177985040	2:177984860-177985040	ENSG00000206788,ENSG00000229744
chr2	177989020	177989820	2:177989020-177989820	ENSG00000206788,ENSG00000229744
chr2	177996591	177996792	2:177996591-177996792	ENSG00000213962
chr2	177997600	177997860	2:177997600-177997860	ENSG00000206788,ENSG00000229744,ENSG00000213962
chr2	177998022	177998350	2:177998022-177998350	ENSG00000206788,ENSG00000229744,ENSG00000213962,ENSG00000236664
chr2	178005820	178006020	2:178005820-178006020	ENSG00000206788,ENSG00000229744,ENSG00000236664
chr2	178006780	178006940	2:178006780-178006940	ENSG00000206788,ENSG00000229744,ENSG00000236664
chr2	178008700	178008880	2:178008700-178008880	ENSG00000206788,ENSG00000229744,ENSG00000236664
chr2	178072700	178072940	2:178072700-178072940	ENSG00000249909,ENSG00000206788,ENSG00000229744,ENSG00000128655
chr2	178074900	178075080	2:178074900-178075080	ENSG00000128655
chr2	178084420	178084620	2:178084420-178084620	ENSG00000249909,ENSG00000206788
chr2	178109940	178110120	2:178109940-178110120	ENSG00000155636,ENSG00000227241,ENSG00000249909,ENSG00000284741
chr2	178110855	178110906	2:178110855-178110906	-
chr2	178112220	178112520	2:178112220-178112520	ENSG00000223096,ENSG00000155636,ENSG00000227241,ENSG00000249909,ENSG00000284741
chr2	178113040	178113100	2:178113040-178113100	ENSG00000155636,ENSG00000227241,ENSG00000249909,ENSG00000284741
chr2	178127480	178127760	2:178127480-178127760	ENSG00000155636
chr2	178128240	178128460	2:178128240-178128460	ENSG00000155636
chr2	178128940	178129120	2:178128940-178129120	ENSG00000155636
chr2	178132380	178132580	2:178132380-178132580	ENSG00000223096,ENSG00000155636
chr2	178142400	178142624	2:178142400-178142624	ENSG00000223096
chr2	178142660	178142980	2:178142660-178142980	ENSG00000223096
chr2	178152120	178152320	2:178152120-178152320	ENSG00000223096
chr2	178163563	178163680	2:178163563-178163680	-
chr2	178175439	178175573	2:178175439-178175573	-
chr2	178177140	178177340	2:178177140-178177340	-
chr2	178191020	178191220	2:178191020-178191220	ENSG00000079156
chr2	178193740	178194060	2:178193740-178194060	ENSG00000079156
chr2	178194300	178194560	2:178194300-178194560	ENSG00000079156,ENSG00000223096
chr2	178194820	178194868	2:178194820-178194868	ENSG00000079156
chr2	178194940	178195480	2:178194940-178195480	ENSG00000079156
chr2	178196060	178196225	2:178196060-178196225	-
chr2	178206220	178206440	2:178206220-178206440	-
chr2	178208940	178209080	2:178208940-178209080	-
chr2	178225140	178225340	2:178225140-178225340	-
chr2	178227300	178227480	2:178227300-178227480	-
chr2	178234760	178234960	2:178234760-178234960	-
chr2	178238220	178238440	2:178238220-178238440	-
chr2	178241940	178242200	2:178241940-178242200	-
chr2	178242360	178242560	2:178242360-178242560	-
chr2	178244820	178245240	2:178244820-178245240	-
chr2	178256460	178256660	2:178256460-178256660	-
chr2	178256760	178256920	2:178256760-178256920	-
chr2	178268500	178268720	2:178268500-178268720	-
chr2	178271840	178271914	2:178271840-178271914	-
chr2	178272040	178272220	2:178272040-178272220	-
chr2	178277800	178278359	2:178277800-178278359	-
chr2	178279220	178279460	2:178279220-178279460	ENSG00000079156
chr2	178280380	178280540	2:178280380-178280540	ENSG00000079156
chr2	178285280	178285400	2:178285280-178285400	-
chr2	178298780	178299040	2:178298780-178299040	-
chr2	178306480	178306660	2:178306480-178306660	-
chr2	178328160	178328340	2:178328160-178328340	ENSG00000079156
chr2	178346054	178346280	2:178346054-178346280	-
chr2	178381760	178381874	2:178381760-178381874	-
chr2	178385900	178386100	2:178385900-178386100	-
chr2	178387060	178387220	2:178387060-178387220	-
chr2	178387340	178387580	2:178387340-178387580	-
chr2	178392330	178392500	2:178392330-178392500	-
chr2	178397120	178397280	2:178397120-178397280	ENSG00000223960
chr2	178403900	178403960	2:178403900-178403960	-
chr2	178404460	178404660	2:178404460-178404660	ENSG00000223960
chr2	178413580	178413780	2:178413580-178413780	ENSG00000223960
chr2	178413840	178414020	2:178413840-178414020	ENSG00000223960
chr2	178414720	178414920	2:178414720-178414920	ENSG00000223960
chr2	178415869	178415920	2:178415869-178415920	-
chr2	178418520	178418720	2:178418520-178418720	ENSG00000223960
chr2	178419240	178419400	2:178419240-178419400	ENSG00000223960
chr2	178441660	178441731	2:178441660-178441731	-
chr2	178449320	178449540	2:178449320-178449540	-
chr2	178449840	178450400	2:178449840-178450400	ENSG00000238082,ENSG00000204311,ENSG00000180228
chr2	178450700	178451040	2:178450700-178451040	ENSG00000238082,ENSG00000204311,ENSG00000180228
chr2	178451100	178451400	2:178451100-178451400	ENSG00000079150,ENSG00000238082,ENSG00000204311,ENSG00000180228
chr2	178474040	178474240	2:178474040-178474240	ENSG00000079150
chr2	178478140	178478360	2:178478140-178478360	ENSG00000079150
chr2	178478520	178478740	2:178478520-178478740	ENSG00000270956,ENSG00000116095,ENSG00000079150,ENSG00000238082,ENSG00000204311,ENSG00000180228
chr2	178479000	178479300	2:178479000-178479300	ENSG00000116095,ENSG00000079150,ENSG00000238082,ENSG00000204311,ENSG00000180228
chr2	178479620	178479960	2:178479620-178479960	-
chr2	178480160	178480460	2:178480160-178480460	ENSG00000271141,ENSG00000270956,ENSG00000237298,ENSG00000116095,ENSG00000079150,ENSG00000238082,ENSG00000204311,ENSG00000180228
chr2	178480920	178481180	2:178480920-178481180	ENSG00000116095
chr2	178481620	178481820	2:178481620-178481820	ENSG00000116095
chr2	178482600	178482760	2:178482600-178482760	-
chr2	178484280	178484540	2:178484280-178484540	-
chr2	178484760	178484940	2:178484760-178484940	ENSG00000116095
chr2	178485460	178485680	2:178485460-178485680	ENSG00000116095
chr2	178514680	178514901	2:178514680-178514901	-
chr2	178523020	178523260	2:178523020-178523260	ENSG00000270956,ENSG00000237298
chr2	178523840	178524200	2:178523840-178524200	ENSG00000237298
chr2	178553160	178553360	2:178553160-178553360	ENSG00000270574,ENSG00000271011,ENSG00000279598,ENSG00000270277,ENSG00000270956
chr2	178579155	178579232	2:178579155-178579232	ENSG00000270574,ENSG00000271011
chr2	178581216	178581548	2:178581216-178581548	ENSG00000270574,ENSG00000271011
chr2	178609154	178609260	2:178609154-178609260	ENSG00000271141
chr2	178628682	178628844	2:178628682-178628844	ENSG00000271401,ENSG00000271141
chr2	178635583	178635666	2:178635583-178635666	ENSG00000271401,ENSG00000271141
chr2	178674286	178674427	2:178674286-178674427	ENSG00000155657
chr2	178700980	178701120	2:178700980-178701120	ENSG00000267784,ENSG00000155657
chr2	178718440	178718573	2:178718440-178718573	ENSG00000267784
chr2	178747819	178747920	2:178747819-178747920	-
chr2	178756460	178756616	2:178756460-178756616	-
chr2	178756880	178757100	2:178756880-178757100	ENSG00000237298
chr2	178761900	178762080	2:178761900-178762080	ENSG00000155657,ENSG00000237298
chr2	178795884	178795991	2:178795884-178795991	ENSG00000155657
chr2	178796180	178796360	2:178796180-178796360	ENSG00000287149,ENSG00000155657
chr2	178804889	178804940	2:178804889-178804940	ENSG00000155657
chr2	178819260	178819338	2:178819260-178819338	ENSG00000238542,ENSG00000287149,ENSG00000155657
chr2	178825269	178825440	2:178825269-178825440	ENSG00000238542,ENSG00000287149,ENSG00000155657
chr2	178845640	178845820	2:178845640-178845820	ENSG00000238542,ENSG00000287149
chr2	178846520	178846700	2:178846520-178846700	ENSG00000238542
chr2	178854500	178854680	2:178854500-178854680	ENSG00000238542
chr2	178863239	178863307	2:178863239-178863307	-
chr2	178863800	178864080	2:178863800-178864080	-
chr2	178870865	178870953	2:178870865-178870953	-
chr2	178891500	178891700	2:178891500-178891700	ENSG00000231541,ENSG00000238542,ENSG00000163492,ENSG00000287149,ENSG00000155657
chr2	178905360	178905580	2:178905360-178905580	-
chr2	178914340	178914540	2:178914340-178914540	ENSG00000231541,ENSG00000238542,ENSG00000163492,ENSG00000287149,ENSG00000155657
chr2	178943901	178944120	2:178943901-178944120	-
chr2	178949802	178950060	2:178949802-178950060	-
chr2	179018014	179018064	2:179018014-179018064	ENSG00000231541
chr2	179020300	179020440	2:179020300-179020440	ENSG00000231541
chr2	179031720	179031960	2:179031720-179031960	ENSG00000231541,ENSG00000163492
chr2	179032040	179032460	2:179032040-179032460	ENSG00000231541
chr2	179050940	179051140	2:179050940-179051140	ENSG00000163492
chr2	179051380	179051560	2:179051380-179051560	ENSG00000163492
chr2	179053700	179053815	2:179053700-179053815	ENSG00000163492
chr2	179058620	179058800	2:179058620-179058800	ENSG00000231541,ENSG00000163492
chr2	179073614	179073830	2:179073614-179073830	-
chr2	179104780	179105020	2:179104780-179105020	-
chr2	179105364	179105480	2:179105364-179105480	-
chr2	179106720	179106900	2:179106720-179106900	ENSG00000231541
chr2	179107700	179108040	2:179107700-179108040	-
chr2	179121160	179121400	2:179121160-179121400	ENSG00000187231
chr2	179124341	179124498	2:179124341-179124498	-
chr2	179129740	179129920	2:179129740-179129920	ENSG00000187231
chr2	179132180	179132360	2:179132180-179132360	-
chr2	179165864	179165914	2:179165864-179165914	-
chr2	179181500	179181601	2:179181500-179181601	-
chr2	179186220	179186427	2:179186220-179186427	-
chr2	179219080	179219280	2:179219080-179219280	ENSG00000237964
chr2	179229807	179230011	2:179229807-179230011	-
chr2	179235000	179235180	2:179235000-179235180	-
chr2	179235760	179235960	2:179235760-179235960	-
chr2	179237480	179237600	2:179237480-179237600	-
chr2	179237646	179237894	2:179237646-179237894	-
chr2	179238520	179238700	2:179238520-179238700	-
chr2	179239270	179239462	2:179239270-179239462	-
chr2	179251983	179252141	2:179251983-179252141	-
chr2	179262340	179262560	2:179262340-179262560	ENSG00000187231
chr2	179263080	179263260	2:179263080-179263260	ENSG00000187231
chr2	179263500	179263720	2:179263500-179263720	ENSG00000187231
chr2	179263880	179264320	2:179263880-179264320	ENSG00000187231
chr2	179264740	179264920	2:179264740-179264920	ENSG00000187231
chr2	179265260	179265460	2:179265260-179265460	ENSG00000237477,ENSG00000187231
chr2	179268380	179268580	2:179268380-179268580	ENSG00000237477,ENSG00000187231
chr2	179272360	179272660	2:179272360-179272660	ENSG00000237477
chr2	179272960	179273160	2:179272960-179273160	ENSG00000237477,ENSG00000187231
chr2	179273325	179273526	2:179273325-179273526	ENSG00000237477
chr2	179274780	179275016	2:179274780-179275016	ENSG00000237477
chr2	179275320	179275540	2:179275320-179275540	ENSG00000237477
chr2	179288820	179289040	2:179288820-179289040	-
chr2	179296100	179296280	2:179296100-179296280	-
chr2	179303340	179303600	2:179303340-179303600	-
chr2	179333020	179333240	2:179333020-179333240	-
chr2	179335860	179336060	2:179335860-179336060	-
chr2	179337200	179337440	2:179337200-179337440	-
chr2	179338771	179338980	2:179338771-179338980	-
chr2	179340780	179340980	2:179340780-179340980	-
chr2	179341278	179341420	2:179341278-179341420	-
chr2	179341720	179341840	2:179341720-179341840	-
chr2	179344320	179344720	2:179344320-179344720	-
chr2	179344820	179345340	2:179344820-179345340	-
chr2	179349060	179349380	2:179349060-179349380	-
chr2	179354400	179354589	2:179354400-179354589	-
chr2	179354840	179355020	2:179354840-179355020	-
chr2	179355960	179356160	2:179355960-179356160	-
chr2	179376920	179377300	2:179376920-179377300	ENSG00000237964
chr2	179377340	179377660	2:179377340-179377660	ENSG00000237964
chr2	179377700	179377780	2:179377700-179377780	-
chr2	179378300	179378480	2:179378300-179378480	-
chr2	179393540	179393798	2:179393540-179393798	ENSG00000237964
chr2	179411020	179411180	2:179411020-179411180	ENSG00000237964
chr2	179412240	179412420	2:179412240-179412420	ENSG00000237964
chr2	179412686	179412802	2:179412686-179412802	ENSG00000237964
chr2	179417860	179418060	2:179417860-179418060	-
chr2	179422140	179422320	2:179422140-179422320	ENSG00000237964
chr2	179428623	179428980	2:179428623-179428980	-
chr2	179435120	179435300	2:179435120-179435300	-
chr2	179437560	179437740	2:179437560-179437740	-
chr2	179440740	179440900	2:179440740-179440900	ENSG00000237964
chr2	179444180	179444370	2:179444180-179444370	-
chr2	179447960	179448140	2:179447960-179448140	-
chr2	179454480	179454780	2:179454480-179454780	-
chr2	179454940	179455140	2:179454940-179455140	-
chr2	179455940	179456160	2:179455940-179456160	-
chr2	179460600	179460820	2:179460600-179460820	-
chr2	179467260	179467460	2:179467260-179467460	-
chr2	179490400	179490580	2:179490400-179490580	-
chr2	179504846	179504988	2:179504846-179504988	-
chr2	179522080	179522240	2:179522080-179522240	-
chr2	179533100	179533300	2:179533100-179533300	-
chr2	179535700	179535920	2:179535700-179535920	ENSG00000144331
chr2	179536260	179536440	2:179536260-179536440	ENSG00000144331
chr2	179538440	179538720	2:179538440-179538720	-
chr2	179543380	179543660	2:179543380-179543660	ENSG00000144331
chr2	179558160	179558360	2:179558160-179558360	ENSG00000144331
chr2	179569840	179570047	2:179569840-179570047	ENSG00000144331
chr2	179574380	179574634	2:179574380-179574634	-
chr2	179592205	179592520	2:179592205-179592520	ENSG00000144331
chr2	179596100	179596340	2:179596100-179596340	-
chr2	179604740	179604920	2:179604740-179604920	-
chr2	179606260	179606440	2:179606260-179606440	-
chr2	179612240	179612460	2:179612240-179612460	-
chr2	179613680	179614040	2:179613680-179614040	-
chr2	179614160	179614460	2:179614160-179614460	-
chr2	179638362	179638440	2:179638362-179638440	-
chr2	179655740	179655920	2:179655740-179655920	ENSG00000144331
chr2	179677100	179678020	2:179677100-179678020	-
chr2	179686920	179687140	2:179686920-179687140	-
chr2	179691083	179691140	2:179691083-179691140	-
chr2	179691240	179691574	2:179691240-179691574	-
chr2	179692680	179692880	2:179692680-179692880	-
chr2	179701661	179702060	2:179701661-179702060	-
chr2	179711460	179711740	2:179711460-179711740	-
chr2	179722254	179722532	2:179722254-179722532	-
chr2	179722980	179723140	2:179722980-179723140	-
chr2	179741092	179741277	2:179741092-179741277	-
chr2	179741440	179741620	2:179741440-179741620	ENSG00000144331
chr2	179745880	179746240	2:179745880-179746240	ENSG00000144331
chr2	179747119	179747272	2:179747119-179747272	-
chr2	179749320	179749600	2:179749320-179749600	ENSG00000144331
chr2	179750080	179750280	2:179750080-179750280	ENSG00000144331
chr2	179751280	179751460	2:179751280-179751460	ENSG00000144331
chr2	179768840	179769060	2:179768840-179769060	-
chr2	179790520	179790673	2:179790520-179790673	-
chr2	179800860	179801040	2:179800860-179801040	ENSG00000213126,ENSG00000144331
chr2	179817409	179817540	2:179817409-179817540	ENSG00000213126
chr2	179837500	179837680	2:179837500-179837680	ENSG00000213126
chr2	179842600	179842760	2:179842600-179842760	-
chr2	179850280	179850500	2:179850280-179850500	ENSG00000221240,ENSG00000213126
chr2	179861040	179861400	2:179861040-179861400	ENSG00000221240,ENSG00000144331
chr2	179861460	179862000	2:179861460-179862000	ENSG00000221240,ENSG00000144331
chr2	179876820	179877000	2:179876820-179877000	-
chr2	179878060	179878260	2:179878060-179878260	-
chr2	179899000	179899139	2:179899000-179899139	-
chr2	179900042	179900200	2:179900042-179900200	-
chr2	179917360	179917560	2:179917360-179917560	ENSG00000202216,ENSG00000280636
chr2	179927215	179927319	2:179927215-179927319	ENSG00000202216,ENSG00000280636
chr2	179936337	179936525	2:179936337-179936525	ENSG00000202216,ENSG00000280636
chr2	179936760	179936940	2:179936760-179936940	ENSG00000202216,ENSG00000280636
chr2	179958423	179958540	2:179958423-179958540	-
chr2	179963680	179964100	2:179963680-179964100	ENSG00000202216,ENSG00000280636
chr2	179965415	179965536	2:179965415-179965536	-
chr2	179974880	179975100	2:179974880-179975100	-
chr2	179981200	179981400	2:179981200-179981400	-
chr2	179987100	179987300	2:179987100-179987300	-
chr2	179991556	179991694	2:179991556-179991694	-
chr2	179992180	179992280	2:179992180-179992280	-
chr2	180000560	180000740	2:180000560-180000740	-
chr2	180001845	180001992	2:180001845-180001992	-
chr2	180006260	180006500	2:180006260-180006500	ENSG00000163510
chr2	180007020	180007460	2:180007020-180007460	ENSG00000163510
chr2	180012640	180012860	2:180012640-180012860	ENSG00000163510
chr2	180016100	180016300	2:180016100-180016300	ENSG00000163510
chr2	180016400	180016640	2:180016400-180016640	ENSG00000163510
chr2	180017343	180017458	2:180017343-180017458	-
chr2	180017800	180018040	2:180017800-180018040	-
chr2	180034300	180034500	2:180034300-180034500	-
chr2	180035100	180035252	2:180035100-180035252	-
chr2	180039064	180039380	2:180039064-180039380	-
chr2	180040220	180040500	2:180040220-180040500	-
chr2	180046800	180047160	2:180046800-180047160	-
chr2	180050340	180050520	2:180050340-180050520	-
chr2	180055740	180055940	2:180055740-180055940	-
chr2	180056052	180056190	2:180056052-180056190	-
chr2	180063711	180063813	2:180063711-180063813	-
chr2	180063880	180063983	2:180063880-180063983	-
chr2	180077380	180077600	2:180077380-180077600	-
chr2	180101960	180102180	2:180101960-180102180	-
chr2	180115795	180116080	2:180115795-180116080	-
chr2	180122954	180123144	2:180122954-180123144	-
chr2	180124340	180124540	2:180124340-180124540	-
chr2	180125640	180125840	2:180125640-180125840	-
chr2	180130520	180130700	2:180130520-180130700	-
chr2	180159060	180159250	2:180159060-180159250	-
chr2	180184520	180184740	2:180184520-180184740	-
chr2	180202520	180202918	2:180202520-180202918	-
chr2	180204060	180204320	2:180204060-180204320	-
chr2	180208940	180209120	2:180208940-180209120	-
chr2	180222740	180222940	2:180222740-180222940	-
chr2	180224819	180224950	2:180224819-180224950	-
chr2	180227560	180227760	2:180227560-180227760	-
chr2	180240880	180241060	2:180240880-180241060	-
chr2	180246331	180246596	2:180246331-180246596	-
chr2	180249601	180249832	2:180249601-180249832	-
chr2	180261100	180261175	2:180261100-180261175	-
chr2	180268080	180268338	2:180268080-180268338	-
chr2	180269160	180269320	2:180269160-180269320	-
chr2	180289828	180289922	2:180289828-180289922	-
chr2	180291140	180291340	2:180291140-180291340	-
chr2	180291615	180291860	2:180291615-180291860	-
chr2	180314180	180314360	2:180314180-180314360	-
chr2	180322133	180322320	2:180322133-180322320	-
chr2	180322880	180323080	2:180322880-180323080	-
chr2	180352740	180352936	2:180352740-180352936	-
chr2	180366181	180366371	2:180366181-180366371	-
chr2	180367880	180368080	2:180367880-180368080	-
chr2	180370700	180370880	2:180370700-180370880	-
chr2	180370900	180371080	2:180370900-180371080	-
chr2	180385620	180385920	2:180385620-180385920	-
chr2	180385940	180386180	2:180385940-180386180	-
chr2	180386320	180386680	2:180386320-180386680	-
chr2	180434783	180434922	2:180434783-180434922	-
chr2	180443966	180444180	2:180443966-180444180	-
chr2	180449625	180449734	2:180449625-180449734	-
chr2	180466514	180466780	2:180466514-180466780	ENSG00000270289
chr2	180472220	180472414	2:180472220-180472414	ENSG00000270289
chr2	180473651	180473703	2:180473651-180473703	ENSG00000270289
chr2	180495780	180495960	2:180495780-180495960	-
chr2	180507160	180507340	2:180507160-180507340	-
chr2	180519400	180519560	2:180519400-180519560	-
chr2	180520287	180520480	2:180520287-180520480	-
chr2	180521280	180521640	2:180521280-180521640	-
chr2	180523720	180523960	2:180523720-180523960	-
chr2	180524020	180524260	2:180524020-180524260	-
chr2	180524540	180524780	2:180524540-180524780	-
chr2	180562554	180562677	2:180562554-180562677	-
chr2	180567756	180567780	2:180567756-180567780	-
chr2	180571600	180571840	2:180571600-180571840	-
chr2	180572440	180572620	2:180572440-180572620	-
chr2	180574020	180574220	2:180574020-180574220	-
chr2	180577640	180577860	2:180577640-180577860	-
chr2	180603760	180604040	2:180603760-180604040	-
chr2	180604180	180604280	2:180604180-180604280	-
chr2	180614920	180615080	2:180614920-180615080	-
chr2	180618760	180618875	2:180618760-180618875	-
chr2	180622160	180622460	2:180622160-180622460	-
chr2	180625460	180625740	2:180625460-180625740	-
chr2	180632620	180632820	2:180632620-180632820	-
chr2	180644740	180644920	2:180644740-180644920	-
chr2	180647280	180647560	2:180647280-180647560	-
chr2	180647720	180647900	2:180647720-180647900	-
chr2	180656540	180656740	2:180656540-180656740	-
chr2	180657148	180657340	2:180657148-180657340	-
chr2	180660980	180661180	2:180660980-180661180	-
chr2	180663020	180663280	2:180663020-180663280	-
chr2	180678024	180678200	2:180678024-180678200	-
chr2	180690700	180690940	2:180690700-180690940	ENSG00000281131,ENSG00000225258
chr2	180694640	180694960	2:180694640-180694960	ENSG00000281131,ENSG00000225258
chr2	180695160	180695320	2:180695160-180695320	ENSG00000281131,ENSG00000225258
chr2	180705260	180705460	2:180705260-180705460	-
chr2	180706889	180707038	2:180706889-180707038	-
chr2	180707920	180708120	2:180707920-180708120	ENSG00000281131,ENSG00000225258
chr2	180716904	180717080	2:180716904-180717080	-
chr2	180718680	180718890	2:180718680-180718890	-
chr2	180722980	180723140	2:180722980-180723140	-
chr2	180729280	180729480	2:180729280-180729480	-
chr2	180730222	180730372	2:180730222-180730372	-
chr2	180731080	180731260	2:180731080-180731260	-
chr2	180742920	180743100	2:180742920-180743100	-
chr2	180747940	180748140	2:180747940-180748140	-
chr2	180754220	180754380	2:180754220-180754380	-
chr2	180761320	180761560	2:180761320-180761560	-
chr2	180763560	180763980	2:180763560-180763980	-
chr2	180776909	180777124	2:180776909-180777124	-
chr2	180777125	180777323	2:180777125-180777323	-
chr2	180781360	180781560	2:180781360-180781560	ENSG00000279559
chr2	180790980	180791200	2:180790980-180791200	ENSG00000279559
chr2	180799027	180799215	2:180799027-180799215	ENSG00000279559
chr2	180823561	180823820	2:180823561-180823820	ENSG00000279559
chr2	180823828	180823914	2:180823828-180823914	ENSG00000279559
chr2	180829387	180829520	2:180829387-180829520	-
chr2	180872240	180872577	2:180872240-180872577	ENSG00000226564
chr2	180890846	180891100	2:180890846-180891100	ENSG00000226564
chr2	180905140	180905265	2:180905140-180905265	-
chr2	180922000	180922184	2:180922000-180922184	-
chr2	180938520	180938720	2:180938520-180938720	ENSG00000236667
chr2	180942820	180943000	2:180942820-180943000	ENSG00000236667
chr2	180979440	180979640	2:180979440-180979640	ENSG00000170035,ENSG00000236153
chr2	180980220	180980920	2:180980220-180980920	ENSG00000170035,ENSG00000236153
chr2	180980980	180981900	2:180980980-180981900	ENSG00000170035,ENSG00000236153
chr2	180982360	180982571	2:180982360-180982571	ENSG00000236153
chr2	180983620	180983780	2:180983620-180983780	ENSG00000170035,ENSG00000236153
chr2	180983840	180984040	2:180983840-180984040	ENSG00000170035,ENSG00000236153
chr2	180984412	180984537	2:180984412-180984537	ENSG00000236153
chr2	180986121	180986304	2:180986121-180986304	ENSG00000170035,ENSG00000236153
chr2	181025139	181025210	2:181025139-181025210	-
chr2	181036277	181036378	2:181036277-181036378	-
chr2	181037040	181037400	2:181037040-181037400	-
chr2	181038021	181038223	2:181038021-181038223	-
chr2	181058760	181058920	2:181058760-181058920	ENSG00000170035
chr2	181070200	181070380	2:181070200-181070380	-
chr2	181073940	181074180	2:181073940-181074180	-
chr2	181076720	181076920	2:181076720-181076920	-
chr2	181077240	181077420	2:181077240-181077420	-
chr2	181104620	181104820	2:181104620-181104820	ENSG00000238171,ENSG00000234663
chr2	181105760	181105860	2:181105760-181105860	ENSG00000238171
chr2	181105900	181106180	2:181105900-181106180	ENSG00000238171
chr2	181106280	181106520	2:181106280-181106520	ENSG00000238171,ENSG00000234663
chr2	181106940	181107180	2:181106940-181107180	ENSG00000238171,ENSG00000234663
chr2	181130800	181130980	2:181130800-181130980	ENSG00000234663
chr2	181138900	181139120	2:181138900-181139120	-
chr2	181140500	181140680	2:181140500-181140680	-
chr2	181152320	181152708	2:181152320-181152708	-
chr2	181152840	181153020	2:181152840-181153020	-
chr2	181157458	181157580	2:181157458-181157580	-
chr2	181158578	181158749	2:181158578-181158749	-
chr2	181169800	181169959	2:181169800-181169959	-
chr2	181174880	181175180	2:181174880-181175180	ENSG00000234663
chr2	181177500	181177680	2:181177500-181177680	ENSG00000234663
chr2	181184020	181184180	2:181184020-181184180	-
chr2	181186060	181186300	2:181186060-181186300	-
chr2	181203480	181203700	2:181203480-181203700	ENSG00000234663
chr2	181203980	181204240	2:181203980-181204240	ENSG00000234663
chr2	181219049	181219280	2:181219049-181219280	-
chr2	181231960	181232160	2:181231960-181232160	-
chr2	181232320	181232540	2:181232320-181232540	ENSG00000234663
chr2	181250820	181251000	2:181250820-181251000	-
chr2	181258840	181259160	2:181258840-181259160	-
chr2	181264220	181264249	2:181264220-181264249	-
chr2	181264580	181264780	2:181264580-181264780	-
chr2	181305788	181305940	2:181305788-181305940	ENSG00000266705
chr2	181306673	181306740	2:181306673-181306740	ENSG00000266705
chr2	181306880	181307100	2:181306880-181307100	ENSG00000266705
chr2	181307320	181307365	2:181307320-181307365	ENSG00000266705
chr2	181325416	181325600	2:181325416-181325600	-
chr2	181354725	181354920	2:181354725-181354920	ENSG00000266705,ENSG00000226681
chr2	181364900	181365100	2:181364900-181365100	ENSG00000226681
chr2	181371844	181372260	2:181371844-181372260	ENSG00000226681
chr2	181373400	181373694	2:181373400-181373694	-
chr2	181393500	181393762	2:181393500-181393762	ENSG00000226681
chr2	181396220	181396360	2:181396220-181396360	-
chr2	181396740	181396960	2:181396740-181396960	ENSG00000226681
chr2	181426366	181426444	2:181426366-181426444	ENSG00000226681
chr2	181456720	181456920	2:181456720-181456920	ENSG00000115232
chr2	181457200	181457439	2:181457200-181457439	ENSG00000226681,ENSG00000115232
chr2	181457760	181458080	2:181457760-181458080	ENSG00000115232
chr2	181458860	181459080	2:181458860-181459080	ENSG00000115232
chr2	181459620	181459960	2:181459620-181459960	ENSG00000115232
chr2	181462120	181462340	2:181462120-181462340	ENSG00000115232
chr2	181462760	181462940	2:181462760-181462940	ENSG00000115232
chr2	181466080	181466300	2:181466080-181466300	ENSG00000226681,ENSG00000115232
chr2	181466740	181466900	2:181466740-181466900	ENSG00000226681,ENSG00000115232
chr2	181493680	181493840	2:181493680-181493840	ENSG00000115232
chr2	181502400	181502620	2:181502400-181502620	-
chr2	181504420	181504620	2:181504420-181504620	ENSG00000115232
chr2	181546007	181546208	2:181546007-181546208	-
chr2	181546240	181546480	2:181546240-181546480	-
chr2	181553420	181553540	2:181553420-181553540	-
chr2	181553831	181554020	2:181553831-181554020	-
chr2	181563180	181563520	2:181563180-181563520	-
chr2	181565040	181565220	2:181565040-181565220	-
chr2	181571160	181571260	2:181571160-181571260	-
chr2	181573260	181573420	2:181573260-181573420	-
chr2	181595307	181595365	2:181595307-181595365	-
chr2	181613240	181613480	2:181613240-181613480	-
chr2	181621860	181622060	2:181621860-181622060	-
chr2	181626789	181626934	2:181626789-181626934	-
chr2	181627620	181627900	2:181627620-181627900	-
chr2	181655648	181655698	2:181655648-181655698	ENSG00000188452
chr2	181656640	181657240	2:181656640-181657240	ENSG00000188452
chr2	181678060	181678220	2:181678060-181678220	ENSG00000188452,ENSG00000162992,ENSG00000234595,ENSG00000225570,ENSG00000223873
chr2	181680508	181680642	2:181680508-181680642	ENSG00000188452,ENSG00000162992,ENSG00000234595
chr2	181682885	181682993	2:181682885-181682993	ENSG00000188452,ENSG00000162992,ENSG00000234595
chr2	181683500	181683700	2:181683500-181683700	ENSG00000188452,ENSG00000162992,ENSG00000234595,ENSG00000225570,ENSG00000223873
chr2	181683872	181684090	2:181683872-181684090	ENSG00000188452,ENSG00000162992,ENSG00000234595
chr2	181685380	181685560	2:181685380-181685560	ENSG00000188452,ENSG00000162992,ENSG00000234595,ENSG00000225570,ENSG00000223873
chr2	181714880	181714975	2:181714880-181714975	-
chr2	181715120	181715320	2:181715120-181715320	ENSG00000225570,ENSG00000223873,ENSG00000221023
chr2	181741860	181742040	2:181741860-181742040	ENSG00000221023
chr2	181742940	181743120	2:181742940-181743120	ENSG00000221023
chr2	181752320	181752580	2:181752320-181752580	-
chr2	181753879	181753963	2:181753879-181753963	-
chr2	181762260	181762520	2:181762260-181762520	-
chr2	181774700	181774880	2:181774700-181774880	-
chr2	181780160	181780720	2:181780160-181780720	-
chr2	181784620	181784980	2:181784620-181784980	-
chr2	181785820	181786000	2:181785820-181786000	-
chr2	181789263	181789402	2:181789263-181789402	-
chr2	181791360	181791660	2:181791360-181791660	-
chr2	181798200	181798380	2:181798200-181798380	-
chr2	181805220	181805500	2:181805220-181805500	-
chr2	181805540	181805960	2:181805540-181805960	-
chr2	181806200	181806260	2:181806200-181806260	-
chr2	181810880	181811120	2:181810880-181811120	-
chr2	181811490	181811594	2:181811490-181811594	-
chr2	181812460	181812720	2:181812460-181812720	-
chr2	181814300	181814500	2:181814300-181814500	-
chr2	181819013	181819212	2:181819013-181819212	-
chr2	181848940	181849195	2:181848940-181849195	-
chr2	181849346	181849420	2:181849346-181849420	-
chr2	181872280	181872500	2:181872280-181872500	-
chr2	181876660	181876900	2:181876660-181876900	-
chr2	181886300	181886480	2:181886300-181886480	ENSG00000260742,ENSG00000138434
chr2	181891680	181891940	2:181891680-181891940	ENSG00000260742,ENSG00000138434
chr2	181892040	181892520	2:181892040-181892520	ENSG00000260742,ENSG00000138434
chr2	181892560	181892960	2:181892560-181892960	ENSG00000260742,ENSG00000138434
chr2	181893180	181893420	2:181893180-181893420	ENSG00000260742,ENSG00000138434
chr2	181893900	181894084	2:181893900-181894084	ENSG00000260742,ENSG00000138434
chr2	181894220	181894397	2:181894220-181894397	ENSG00000260742
chr2	181902263	181902389	2:181902263-181902389	-
chr2	181902748	181902876	2:181902748-181902876	-
chr2	181904140	181904320	2:181904140-181904320	ENSG00000138434
chr2	181904660	181904811	2:181904660-181904811	-
chr2	181916820	181917020	2:181916820-181917020	ENSG00000138434
chr2	181917080	181917300	2:181917080-181917300	ENSG00000138434
chr2	181935920	181936140	2:181935920-181936140	-
chr2	181937540	181937740	2:181937540-181937740	-
chr2	181946566	181946633	2:181946566-181946633	ENSG00000150722
chr2	181949160	181949360	2:181949160-181949360	ENSG00000150722
chr2	181952500	181952720	2:181952500-181952720	ENSG00000150722
chr2	181953524	181954040	2:181953524-181954040	ENSG00000150722
chr2	181954320	181954520	2:181954320-181954520	ENSG00000150722,ENSG00000213958
chr2	181955060	181955300	2:181955060-181955300	ENSG00000150722,ENSG00000213958
chr2	181977791	181977949	2:181977791-181977949	-
chr2	181984163	181984340	2:181984163-181984340	-
chr2	181984781	181985007	2:181984781-181985007	-
chr2	181994060	181994320	2:181994060-181994320	ENSG00000150722
chr2	182006740	182006796	2:182006740-182006796	-
chr2	182018297	182018440	2:182018297-182018440	-
chr2	182020720	182020980	2:182020720-182020980	-
chr2	182038680	182038863	2:182038680-182038863	ENSG00000150722,ENSG00000222418
chr2	182043180	182043306	2:182043180-182043306	ENSG00000222418
chr2	182047680	182047920	2:182047680-182047920	ENSG00000222418
chr2	182049880	182050060	2:182049880-182050060	ENSG00000222418
chr2	182050890	182050977	2:182050890-182050977	ENSG00000222418
chr2	182062700	182062897	2:182062700-182062897	-
chr2	182064269	182064332	2:182064269-182064332	-
chr2	182064360	182064600	2:182064360-182064600	-
chr2	182064999	182065108	2:182064999-182065108	-
chr2	182066740	182067020	2:182066740-182067020	ENSG00000150722
chr2	182069005	182069112	2:182069005-182069112	-
chr2	182077080	182077280	2:182077080-182077280	-
chr2	182077720	182077900	2:182077720-182077900	ENSG00000221023
chr2	182089080	182089260	2:182089080-182089260	-
chr2	182090224	182090880	2:182090224-182090880	-
chr2	182101405	182101560	2:182101405-182101560	-
chr2	182103680	182104000	2:182103680-182104000	ENSG00000150722
chr2	182117301	182117492	2:182117301-182117492	-
chr2	182128920	182129160	2:182128920-182129160	-
chr2	182129260	182129480	2:182129260-182129480	-
chr2	182132166	182132260	2:182132166-182132260	-
chr2	182132700	182132880	2:182132700-182132880	-
chr2	182133760	182133845	2:182133760-182133845	-
chr2	182140380	182140560	2:182140380-182140560	-
chr2	182179291	182179480	2:182179291-182179480	-
chr2	182186260	182186440	2:182186260-182186440	-
chr2	182186692	182186768	2:182186692-182186768	-
chr2	182227701	182227994	2:182227701-182227994	-
chr2	182228840	182229040	2:182228840-182229040	-
chr2	182229380	182229560	2:182229380-182229560	-
chr2	182230640	182230840	2:182230640-182230840	-
chr2	182246120	182246316	2:182246120-182246316	ENSG00000115252
chr2	182259720	182259940	2:182259720-182259940	ENSG00000287536
chr2	182266840	182267019	2:182266840-182267019	ENSG00000287536
chr2	182280262	182280400	2:182280262-182280400	ENSG00000287536
chr2	182291340	182291700	2:182291340-182291700	ENSG00000287536
chr2	182299720	182299940	2:182299720-182299940	ENSG00000287536,ENSG00000242121
chr2	182300700	182300940	2:182300700-182300940	ENSG00000287536,ENSG00000242121
chr2	182301160	182301380	2:182301160-182301380	ENSG00000287536,ENSG00000242121
chr2	182302220	182302440	2:182302220-182302440	ENSG00000287536,ENSG00000242121
chr2	182318940	182319060	2:182318940-182319060	ENSG00000242121
chr2	182319620	182319840	2:182319620-182319840	ENSG00000242121
chr2	182324740	182325060	2:182324740-182325060	ENSG00000242121
chr2	182355940	182356100	2:182355940-182356100	-
chr2	182359760	182359980	2:182359760-182359980	-
chr2	182360260	182360460	2:182360260-182360460	-
chr2	182366759	182366854	2:182366759-182366854	-
chr2	182368540	182368767	2:182368540-182368767	-
chr2	182372700	182372960	2:182372700-182372960	-
chr2	182377654	182377746	2:182377654-182377746	-
chr2	182379380	182379589	2:182379380-182379589	-
chr2	182379721	182379861	2:182379721-182379861	-
chr2	182393460	182393680	2:182393460-182393680	-
chr2	182404140	182404380	2:182404140-182404380	-
chr2	182404960	182405200	2:182404960-182405200	-
chr2	182406397	182406500	2:182406397-182406500	-
chr2	182426200	182426400	2:182426200-182426400	ENSG00000115252
chr2	182426920	182427340	2:182426920-182427340	ENSG00000115252
chr2	182428540	182428720	2:182428540-182428720	ENSG00000115252
chr2	182435860	182436060	2:182435860-182436060	-
chr2	182444880	182445100	2:182444880-182445100	ENSG00000115252
chr2	182445640	182445860	2:182445640-182445860	-
chr2	182446103	182446220	2:182446103-182446220	-
chr2	182447260	182447520	2:182447260-182447520	-
chr2	182447600	182447670	2:182447600-182447670	-
chr2	182447920	182448160	2:182447920-182448160	-
chr2	182448496	182448600	2:182448496-182448600	-
chr2	182456900	182457148	2:182456900-182457148	-
chr2	182457501	182457631	2:182457501-182457631	-
chr2	182481588	182481720	2:182481588-182481720	-
chr2	182482472	182482820	2:182482472-182482820	-
chr2	182504020	182504220	2:182504020-182504220	-
chr2	182504960	182505160	2:182504960-182505160	ENSG00000115252
chr2	182522620	182522880	2:182522620-182522880	ENSG00000115252
chr2	182527120	182527300	2:182527120-182527300	ENSG00000115252
chr2	182542960	182543120	2:182542960-182543120	-
chr2	182548300	182548380	2:182548300-182548380	-
chr2	182548680	182548880	2:182548680-182548880	-
chr2	182553672	182553840	2:182553672-182553840	-
chr2	182558660	182558756	2:182558660-182558756	-
chr2	182559740	182559920	2:182559740-182559920	-
chr2	182581260	182581460	2:182581260-182581460	-
chr2	182581640	182581840	2:182581640-182581840	-
chr2	182587283	182587410	2:182587283-182587410	-
chr2	182587900	182588180	2:182587900-182588180	-
chr2	182593460	182593660	2:182593460-182593660	-
chr2	182594320	182594620	2:182594320-182594620	-
chr2	182597680	182597840	2:182597680-182597840	-
chr2	182615112	182615245	2:182615112-182615245	-
chr2	182616500	182616740	2:182616500-182616740	-
chr2	182616840	182617051	2:182616840-182617051	-
chr2	182617220	182617400	2:182617220-182617400	-
chr2	182618620	182618820	2:182618620-182618820	-
chr2	182627440	182627680	2:182627440-182627680	-
chr2	182628720	182628840	2:182628720-182628840	-
chr2	182640190	182640284	2:182640190-182640284	-
chr2	182642440	182642640	2:182642440-182642640	-
chr2	182649380	182649580	2:182649380-182649580	-
chr2	182650568	182650640	2:182650568-182650640	-
chr2	182650800	182651020	2:182650800-182651020	-
chr2	182655740	182655940	2:182655740-182655940	-
chr2	182667060	182667220	2:182667060-182667220	-
chr2	182672520	182672740	2:182672520-182672740	-
chr2	182672880	182673060	2:182672880-182673060	-
chr2	182685453	182685600	2:182685453-182685600	-
chr2	182698800	182699000	2:182698800-182699000	-
chr2	182699741	182700000	2:182699741-182700000	-
chr2	182706360	182706540	2:182706360-182706540	-
chr2	182715180	182715500	2:182715180-182715500	ENSG00000077232
chr2	182715880	182716320	2:182715880-182716320	ENSG00000077232
chr2	182716480	182716660	2:182716480-182716660	ENSG00000077232
chr2	182717180	182717300	2:182717180-182717300	ENSG00000077232
chr2	182717475	182717783	2:182717475-182717783	-
chr2	182727586	182727713	2:182727586-182727713	-
chr2	182758488	182758680	2:182758488-182758680	-
chr2	182761960	182762180	2:182761960-182762180	-
chr2	182762260	182762560	2:182762260-182762560	-
chr2	182762600	182762820	2:182762600-182762820	-
chr2	182763400	182763580	2:182763400-182763580	-
chr2	182767680	182767860	2:182767680-182767860	-
chr2	182784800	182784980	2:182784800-182784980	ENSG00000232430
chr2	182793480	182793780	2:182793480-182793780	ENSG00000232430
chr2	182812649	182812780	2:182812649-182812780	-
chr2	182816900	182817340	2:182816900-182817340	ENSG00000212404
chr2	182817660	182817820	2:182817660-182817820	ENSG00000212404
chr2	182818199	182818434	2:182818199-182818434	-
chr2	182819013	182819120	2:182819013-182819120	-
chr2	182821316	182821396	2:182821316-182821396	ENSG00000212404
chr2	182826254	182826402	2:182826254-182826402	ENSG00000212404
chr2	182827620	182827780	2:182827620-182827780	ENSG00000212404
chr2	182831213	182831377	2:182831213-182831377	ENSG00000212404
chr2	182836560	182836820	2:182836560-182836820	ENSG00000212404
chr2	182836860	182837080	2:182836860-182837080	ENSG00000212404
chr2	182846000	182846260	2:182846000-182846260	-
chr2	182852867	182853055	2:182852867-182853055	-
chr2	182866100	182866280	2:182866100-182866280	ENSG00000162998,ENSG00000207178
chr2	182866540	182866840	2:182866540-182866840	ENSG00000162998,ENSG00000207178
chr2	182866880	182867280	2:182866880-182867280	ENSG00000162998,ENSG00000207178
chr2	182883480	182883800	2:182883480-182883800	-
chr2	182886600	182886900	2:182886600-182886900	-
chr2	182887220	182887400	2:182887220-182887400	-
chr2	182890985	182891214	2:182890985-182891214	-
chr2	182894340	182894560	2:182894340-182894560	-
chr2	182915520	182915820	2:182915520-182915820	-
chr2	182915940	182916238	2:182915940-182916238	-
chr2	182918004	182918213	2:182918004-182918213	-
chr2	182924420	182924580	2:182924420-182924580	ENSG00000061676
chr2	182931940	182932140	2:182931940-182932140	ENSG00000061676
chr2	182940780	182940842	2:182940780-182940842	-
chr2	182941246	182941420	2:182941246-182941420	ENSG00000061676
chr2	182941980	182942200	2:182941980-182942200	ENSG00000061676
chr2	182946940	182947140	2:182946940-182947140	ENSG00000061676
chr2	182952040	182952220	2:182952040-182952220	ENSG00000061676
chr2	182953180	182953360	2:182953180-182953360	ENSG00000061676
chr2	182980140	182980320	2:182980140-182980320	-
chr2	183003259	183003425	2:183003259-183003425	-
chr2	183009683	183009880	2:183009683-183009880	-
chr2	183010100	183010316	2:183010100-183010316	ENSG00000202141
chr2	183014125	183014312	2:183014125-183014312	ENSG00000202141
chr2	183024820	183025000	2:183024820-183025000	ENSG00000202141
chr2	183029300	183029560	2:183029300-183029560	ENSG00000202141
chr2	183032300	183032480	2:183032300-183032480	ENSG00000061676,ENSG00000202141
chr2	183034900	183035120	2:183034900-183035120	ENSG00000061676
chr2	183035540	183035740	2:183035540-183035740	ENSG00000061676
chr2	183037260	183037480	2:183037260-183037480	ENSG00000061676
chr2	183037500	183038260	2:183037500-183038260	ENSG00000061676
chr2	183038340	183038660	2:183038340-183038660	ENSG00000061676,ENSG00000202141
chr2	183038700	183038920	2:183038700-183038920	ENSG00000061676,ENSG00000202141
chr2	183057129	183057309	2:183057129-183057309	ENSG00000221498
chr2	183057310	183057654	2:183057310-183057654	ENSG00000221498
chr2	183057700	183057780	2:183057700-183057780	ENSG00000221498
chr2	183059640	183059840	2:183059640-183059840	ENSG00000221498,ENSG00000224643
chr2	183060020	183060340	2:183060020-183060340	ENSG00000221498
chr2	183063240	183063360	2:183063240-183063360	ENSG00000221498
chr2	183071260	183071420	2:183071260-183071420	ENSG00000231203,ENSG00000162999
chr2	183078620	183078840	2:183078620-183078840	ENSG00000221498,ENSG00000231203,ENSG00000162999,ENSG00000224643
chr2	183079200	183079420	2:183079200-183079420	ENSG00000231203,ENSG00000162999
chr2	183082000	183082220	2:183082000-183082220	ENSG00000162999,ENSG00000224643
chr2	183094180	183094480	2:183094180-183094480	ENSG00000224643
chr2	183110940	183111160	2:183110940-183111160	ENSG00000224643,ENSG00000163002
chr2	183124240	183124460	2:183124240-183124460	ENSG00000224643,ENSG00000163002
chr2	183124740	183124960	2:183124740-183124960	ENSG00000224643,ENSG00000163002
chr2	183125620	183125814	2:183125620-183125814	-
chr2	183149100	183149260	2:183149100-183149260	-
chr2	183149554	183149780	2:183149554-183149780	-
chr2	183158860	183159040	2:183158860-183159040	-
chr2	183162500	183162660	2:183162500-183162660	ENSG00000272800
chr2	183168795	183168980	2:183168795-183168980	ENSG00000272800
chr2	183174186	183174291	2:183174186-183174291	ENSG00000272800
chr2	183186100	183186200	2:183186100-183186200	ENSG00000272800
chr2	183186360	183186600	2:183186360-183186600	ENSG00000272800
chr2	183206894	183207087	2:183206894-183207087	-
chr2	183207220	183207420	2:183207220-183207420	ENSG00000272800
chr2	183214310	183214427	2:183214310-183214427	-
chr2	183222820	183223000	2:183222820-183223000	-
chr2	183225058	183225280	2:183225058-183225280	ENSG00000213120
chr2	183229500	183229700	2:183229500-183229700	ENSG00000213120
chr2	183232160	183232540	2:183232160-183232540	-
chr2	183232580	183232780	2:183232580-183232780	ENSG00000213120
chr2	183249000	183249180	2:183249000-183249180	ENSG00000287621,ENSG00000213120
chr2	183270060	183270260	2:183270060-183270260	ENSG00000213120
chr2	183273103	183273227	2:183273103-183273227	ENSG00000213120
chr2	183284820	183285083	2:183284820-183285083	ENSG00000213120
chr2	183295160	183295320	2:183295160-183295320	ENSG00000213120
chr2	183315660	183315860	2:183315660-183315860	ENSG00000213120
chr2	183316420	183316600	2:183316420-183316600	-
chr2	183347367	183347520	2:183347367-183347520	-
chr2	183349440	183349517	2:183349440-183349517	-
chr2	183359980	183360160	2:183359980-183360160	-
chr2	183371320	183371540	2:183371320-183371540	-
chr2	183371675	183371840	2:183371675-183371840	-
chr2	183459580	183459953	2:183459580-183459953	-
chr2	183487349	183487640	2:183487349-183487640	-
chr2	183490960	183491260	2:183490960-183491260	-
chr2	183521980	183522260	2:183521980-183522260	-
chr2	183522500	183522800	2:183522500-183522800	-
chr2	183541836	183542060	2:183541836-183542060	-
chr2	183564820	183565000	2:183564820-183565000	-
chr2	183598860	183599020	2:183598860-183599020	ENSG00000177855
chr2	183602203	183602282	2:183602203-183602282	ENSG00000177855
chr2	183614198	183614370	2:183614198-183614370	ENSG00000177855
chr2	183615160	183615440	2:183615160-183615440	ENSG00000177855
chr2	183666020	183666200	2:183666020-183666200	-
chr2	183707890	183707943	2:183707890-183707943	-
chr2	183812303	183812466	2:183812303-183812466	-
chr2	183859006	183859080	2:183859006-183859080	-
chr2	183898791	183898946	2:183898791-183898946	ENSG00000286879,ENSG00000234172
chr2	183928060	183928260	2:183928060-183928260	ENSG00000286879,ENSG00000234172
chr2	183950680	183950900	2:183950680-183950900	-
chr2	183951740	183951920	2:183951740-183951920	ENSG00000234172
chr2	183995800	183996040	2:183995800-183996040	ENSG00000286807
chr2	183998880	183999100	2:183998880-183999100	ENSG00000286807
chr2	184004680	184004880	2:184004680-184004880	ENSG00000286807
chr2	184004920	184005220	2:184004920-184005220	-
chr2	184023095	184023159	2:184023095-184023159	-
chr2	184040815	184040989	2:184040815-184040989	-
chr2	184041120	184041360	2:184041120-184041360	-
chr2	184050980	184051180	2:184050980-184051180	-
chr2	184067581	184067780	2:184067581-184067780	-
chr2	184068600	184068800	2:184068600-184068800	-
chr2	184119545	184119608	2:184119545-184119608	-
chr2	184120300	184120560	2:184120300-184120560	ENSG00000286980
chr2	184141940	184142120	2:184141940-184142120	-
chr2	184154140	184154440	2:184154140-184154440	ENSG00000286980
chr2	184154540	184154780	2:184154540-184154780	ENSG00000286152,ENSG00000286980
chr2	184158920	184159120	2:184158920-184159120	ENSG00000286980
chr2	184178560	184178584	2:184178560-184178584	ENSG00000286152,ENSG00000286980
chr2	184192660	184192940	2:184192660-184192940	ENSG00000286152,ENSG00000286980
chr2	184229440	184229620	2:184229440-184229620	ENSG00000286980
chr2	184256620	184256900	2:184256620-184256900	-
chr2	184263960	184264160	2:184263960-184264160	-
chr2	184271549	184271639	2:184271549-184271639	-
chr2	184293380	184293650	2:184293380-184293650	-
chr2	184297150	184297247	2:184297150-184297247	-
chr2	184297647	184297825	2:184297647-184297825	-
chr2	184302620	184302820	2:184302620-184302820	ENSG00000286980
chr2	184304200	184304360	2:184304200-184304360	-
chr2	184310560	184310740	2:184310560-184310740	-
chr2	184316480	184316640	2:184316480-184316640	-
chr2	184335272	184335460	2:184335272-184335460	-
chr2	184336780	184337000	2:184336780-184337000	-
chr2	184340060	184340200	2:184340060-184340200	-
chr2	184346440	184346777	2:184346440-184346777	-
chr2	184348300	184348459	2:184348300-184348459	-
chr2	184365774	184365832	2:184365774-184365832	-
chr2	184366360	184366860	2:184366360-184366860	ENSG00000266808
chr2	184371640	184371980	2:184371640-184371980	ENSG00000266808
chr2	184372120	184372580	2:184372120-184372580	ENSG00000266808
chr2	184394760	184394940	2:184394760-184394940	ENSG00000266808
chr2	184402480	184402660	2:184402480-184402660	-
chr2	184414168	184414327	2:184414168-184414327	-
chr2	184431265	184431318	2:184431265-184431318	-
chr2	184431420	184431640	2:184431420-184431640	-
chr2	184434020	184434240	2:184434020-184434240	-
chr2	184455720	184455940	2:184455720-184455940	-
chr2	184463683	184463840	2:184463683-184463840	-
chr2	184481880	184482200	2:184481880-184482200	-
chr2	184485420	184485620	2:184485420-184485620	-
chr2	184499806	184500020	2:184499806-184500020	-
chr2	184504188	184504220	2:184504188-184504220	-
chr2	184532640	184532860	2:184532640-184532860	-
chr2	184551720	184551940	2:184551720-184551940	-
chr2	184554880	184555100	2:184554880-184555100	-
chr2	184562640	184562840	2:184562640-184562840	-
chr2	184564140	184564600	2:184564140-184564600	-
chr2	184589384	184589553	2:184589384-184589553	-
chr2	184597060	184597440	2:184597060-184597440	ENSG00000283839,ENSG00000170396
chr2	184597480	184597880	2:184597480-184597880	ENSG00000283839,ENSG00000170396
chr2	184598040	184598800	2:184598040-184598800	ENSG00000283839,ENSG00000170396
chr2	184598900	184599095	2:184598900-184599095	ENSG00000283839,ENSG00000170396
chr2	184599520	184599960	2:184599520-184599960	ENSG00000283839,ENSG00000170396
chr2	184599980	184600160	2:184599980-184600160	ENSG00000283839,ENSG00000170396
chr2	184600260	184600560	2:184600260-184600560	ENSG00000283839,ENSG00000170396
chr2	184600740	184601153	2:184600740-184601153	ENSG00000283839,ENSG00000170396
chr2	184611460	184611760	2:184611460-184611760	-
chr2	184634940	184635160	2:184634940-184635160	-
chr2	184635200	184635380	2:184635200-184635380	-
chr2	184637196	184637425	2:184637196-184637425	-
chr2	184637980	184638460	2:184637980-184638460	-
chr2	184641660	184641834	2:184641660-184641834	-
chr2	184644800	184644965	2:184644800-184644965	-
chr2	184646240	184646520	2:184646240-184646520	-
chr2	184654980	184655300	2:184654980-184655300	-
chr2	184672622	184672789	2:184672622-184672789	-
chr2	184689760	184689940	2:184689760-184689940	-
chr2	184690309	184690394	2:184690309-184690394	-
chr2	184692220	184692480	2:184692220-184692480	-
chr2	184710500	184710680	2:184710500-184710680	-
chr2	184734420	184734600	2:184734420-184734600	-
chr2	184735660	184735920	2:184735660-184735920	-
chr2	184756980	184757180	2:184756980-184757180	-
chr2	184757804	184757980	2:184757804-184757980	-
chr2	184758000	184758180	2:184758000-184758180	-
chr2	184762860	184763020	2:184762860-184763020	-
chr2	184769140	184769360	2:184769140-184769360	-
chr2	184769820	184769980	2:184769820-184769980	-
chr2	184772120	184772380	2:184772120-184772380	-
chr2	184780960	184781280	2:184780960-184781280	-
chr2	184781603	184781753	2:184781603-184781753	-
chr2	184784660	184784900	2:184784660-184784900	-
chr2	184834200	184834660	2:184834200-184834660	-
chr2	184834780	184834980	2:184834780-184834980	-
chr2	184835180	184835380	2:184835180-184835380	-
chr2	184849604	184849780	2:184849604-184849780	-
chr2	184865940	184866120	2:184865940-184866120	-
chr2	184872140	184872360	2:184872140-184872360	-
chr2	184876040	184876240	2:184876040-184876240	ENSG00000237824
chr2	184879740	184879960	2:184879740-184879960	-
chr2	184890040	184890240	2:184890040-184890240	ENSG00000237824
chr2	184890400	184890620	2:184890400-184890620	ENSG00000237824
chr2	184902717	184902960	2:184902717-184902960	ENSG00000237824
chr2	184906780	184907140	2:184906780-184907140	ENSG00000237824
chr2	184914320	184914523	2:184914320-184914523	ENSG00000237824
chr2	184920660	184920840	2:184920660-184920840	-
chr2	184958780	184958960	2:184958780-184958960	-
chr2	185012820	185012934	2:185012820-185012934	-
chr2	185063840	185064016	2:185063840-185064016	-
chr2	185066460	185066640	2:185066460-185066640	-
chr2	185087223	185087330	2:185087223-185087330	-
chr2	185108700	185108860	2:185108700-185108860	-
chr2	185128452	185128514	2:185128452-185128514	-
chr2	185129080	185129360	2:185129080-185129360	-
chr2	185158220	185158320	2:185158220-185158320	-
chr2	185161820	185162020	2:185161820-185162020	-
chr2	185168380	185168640	2:185168380-185168640	-
chr2	185186036	185186220	2:185186036-185186220	-
chr2	185188740	185188986	2:185188740-185188986	-
chr2	185197141	185197305	2:185197141-185197305	-
chr2	185201120	185201380	2:185201120-185201380	-
chr2	185203367	185203468	2:185203367-185203468	-
chr2	185208380	185208560	2:185208380-185208560	-
chr2	185220040	185220280	2:185220040-185220280	-
chr2	185222483	185222559	2:185222483-185222559	-
chr2	185245940	185246120	2:185245940-185246120	-
chr2	185263871	185264077	2:185263871-185264077	-
chr2	185274268	185274441	2:185274268-185274441	-
chr2	185280160	185280340	2:185280160-185280340	-
chr2	185291160	185291320	2:185291160-185291320	-
chr2	185372280	185372520	2:185372280-185372520	ENSG00000286797
chr2	185372796	185373035	2:185372796-185373035	-
chr2	185375000	185375220	2:185375000-185375220	-
chr2	185381684	185381947	2:185381684-185381947	-
chr2	185384860	185385079	2:185384860-185385079	-
chr2	185433860	185434135	2:185433860-185434135	ENSG00000286797
chr2	185436860	185437040	2:185436860-185437040	ENSG00000286797
chr2	185456560	185456820	2:185456560-185456820	ENSG00000286797
chr2	185482240	185482400	2:185482240-185482400	-
chr2	185482526	185482720	2:185482526-185482720	-
chr2	185483740	185484000	2:185483740-185484000	-
chr2	185496560	185496640	2:185496560-185496640	-
chr2	185502560	185502760	2:185502560-185502760	-
chr2	185507760	185507940	2:185507760-185507940	-
chr2	185522620	185522780	2:185522620-185522780	-
chr2	185536940	185537140	2:185536940-185537140	ENSG00000225406
chr2	185540020	185540220	2:185540020-185540220	ENSG00000225406
chr2	185540240	185540520	2:185540240-185540520	ENSG00000225406
chr2	185548333	185548422	2:185548333-185548422	ENSG00000225406
chr2	185576451	185576540	2:185576451-185576540	-
chr2	185582720	185582754	2:185582720-185582754	-
chr2	185583520	185583740	2:185583520-185583740	-
chr2	185608940	185609100	2:185608940-185609100	-
chr2	185610420	185610620	2:185610420-185610620	-
chr2	185618660	185618940	2:185618660-185618940	-
chr2	185625960	185626048	2:185625960-185626048	-
chr2	185635200	185635440	2:185635200-185635440	-
chr2	185644900	185645080	2:185644900-185645080	-
chr2	185658860	185659060	2:185658860-185659060	ENSG00000212581
chr2	185668820	185669020	2:185668820-185669020	ENSG00000212581
chr2	185671976	185672048	2:185671976-185672048	-
chr2	185674200	185674400	2:185674200-185674400	ENSG00000212581
chr2	185689260	185689378	2:185689260-185689378	-
chr2	185689960	185690400	2:185689960-185690400	-
chr2	185700940	185701140	2:185700940-185701140	-
chr2	185709700	185709763	2:185709700-185709763	-
chr2	185735323	185735544	2:185735323-185735544	ENSG00000226747
chr2	185738342	185738440	2:185738342-185738440	ENSG00000226747
chr2	185738660	185738860	2:185738660-185738860	ENSG00000226747,ENSG00000188738
chr2	185738920	185739160	2:185738920-185739160	ENSG00000226747,ENSG00000188738
chr2	185739811	185739955	2:185739811-185739955	ENSG00000226747
chr2	185757425	185757660	2:185757425-185757660	-
chr2	185780942	185781178	2:185780942-185781178	ENSG00000231646
chr2	185782320	185782520	2:185782320-185782520	ENSG00000231646
chr2	185785172	185785297	2:185785172-185785297	ENSG00000231646
chr2	185785300	185785520	2:185785300-185785520	ENSG00000231646
chr2	185786220	185786400	2:185786220-185786400	ENSG00000231646,ENSG00000188738
chr2	185787420	185787460	2:185787420-185787460	-
chr2	185787620	185787820	2:185787620-185787820	ENSG00000231646,ENSG00000188738
chr2	185793797	185793972	2:185793797-185793972	ENSG00000231646
chr2	185803000	185803280	2:185803000-185803280	ENSG00000231646,ENSG00000188738
chr2	185804140	185804340	2:185804140-185804340	ENSG00000231646,ENSG00000188738
chr2	185807380	185807680	2:185807380-185807680	ENSG00000231646,ENSG00000188738
chr2	185827400	185827466	2:185827400-185827466	-
chr2	185834000	185834200	2:185834000-185834200	-
chr2	185857717	185858000	2:185857717-185858000	-
chr2	185859620	185859820	2:185859620-185859820	-
chr2	185892029	185892123	2:185892029-185892123	-
chr2	185903120	185903340	2:185903120-185903340	-
chr2	185919280	185919500	2:185919280-185919500	-
chr2	185921518	185921637	2:185921518-185921637	-
chr2	185954160	185954295	2:185954160-185954295	ENSG00000287129,ENSG00000224019
chr2	185954600	185954760	2:185954600-185954760	ENSG00000287129,ENSG00000224019
chr2	185970660	185970840	2:185970660-185970840	ENSG00000224019
chr2	185978824	185979020	2:185978824-185979020	-
chr2	185979140	185979460	2:185979140-185979460	ENSG00000287129,ENSG00000224019
chr2	185979560	185980020	2:185979560-185980020	-
chr2	185981720	185981920	2:185981720-185981920	-
chr2	185984780	185984880	2:185984780-185984880	-
chr2	185987442	185987631	2:185987442-185987631	-
chr2	185990980	185991180	2:185990980-185991180	-
chr2	185998780	185998960	2:185998780-185998960	-
chr2	186024907	186025042	2:186024907-186025042	-
chr2	186034820	186034980	2:186034820-186034980	-
chr2	186043340	186043560	2:186043340-186043560	-
chr2	186044820	186044920	2:186044820-186044920	-
chr2	186059160	186059360	2:186059160-186059360	ENSG00000237877
chr2	186068500	186068720	2:186068500-186068720	-
chr2	186098900	186099100	2:186098900-186099100	-
chr2	186125320	186125500	2:186125320-186125500	-
chr2	186128844	186128894	2:186128844-186128894	-
chr2	186130060	186130680	2:186130060-186130680	ENSG00000226410
chr2	186135860	186136040	2:186135860-186136040	-
chr2	186159140	186159400	2:186159140-186159400	ENSG00000226410
chr2	186181764	186181940	2:186181764-186181940	ENSG00000237877,ENSG00000226410
chr2	186205685	186205777	2:186205685-186205777	-
chr2	186212245	186212300	2:186212245-186212300	-
chr2	186236775	186236930	2:186236775-186236930	-
chr2	186242360	186242520	2:186242360-186242520	-
chr2	186256640	186256840	2:186256640-186256840	ENSG00000232568
chr2	186275040	186275260	2:186275040-186275260	ENSG00000232568
chr2	186282976	186283130	2:186282976-186283130	-
chr2	186298560	186298760	2:186298560-186298760	-
chr2	186308420	186308600	2:186308420-186308600	-
chr2	186308980	186309160	2:186308980-186309160	-
chr2	186309960	186310160	2:186309960-186310160	-
chr2	186325920	186326100	2:186325920-186326100	ENSG00000237877
chr2	186328540	186328800	2:186328540-186328800	ENSG00000237877
chr2	186328940	186329120	2:186328940-186329120	ENSG00000237877
chr2	186339820	186340020	2:186339820-186340020	ENSG00000237877,ENSG00000259915
chr2	186347500	186347680	2:186347500-186347680	ENSG00000259915
chr2	186348320	186348540	2:186348320-186348540	ENSG00000259915,ENSG00000227692
chr2	186348800	186349000	2:186348800-186349000	ENSG00000259915,ENSG00000227692
chr2	186349640	186349820	2:186349640-186349820	ENSG00000237877,ENSG00000259915,ENSG00000227692
chr2	186365500	186365680	2:186365500-186365680	ENSG00000259915,ENSG00000227692
chr2	186384340	186384500	2:186384340-186384500	-
chr2	186422300	186422520	2:186422300-186422520	ENSG00000237877
chr2	186428100	186428280	2:186428100-186428280	ENSG00000237877
chr2	186456980	186457260	2:186456980-186457260	-
chr2	186459120	186459320	2:186459120-186459320	-
chr2	186460560	186460760	2:186460560-186460760	-
chr2	186485260	186485560	2:186485260-186485560	ENSG00000065548,ENSG00000224323
chr2	186486000	186486280	2:186486000-186486280	ENSG00000065548,ENSG00000224323
chr2	186486420	186486740	2:186486420-186486740	ENSG00000065548,ENSG00000224323
chr2	186487440	186487620	2:186487440-186487620	ENSG00000065548,ENSG00000224323
chr2	186491400	186491637	2:186491400-186491637	-
chr2	186499220	186499413	2:186499220-186499413	-
chr2	186504220	186504400	2:186504220-186504400	ENSG00000065548
chr2	186515780	186515960	2:186515780-186515960	-
chr2	186517360	186517560	2:186517360-186517560	-
chr2	186519080	186519300	2:186519080-186519300	-
chr2	186523900	186524080	2:186523900-186524080	-
chr2	186541040	186541300	2:186541040-186541300	-
chr2	186543760	186544200	2:186543760-186544200	-
chr2	186544240	186544640	2:186544240-186544640	-
chr2	186546900	186547200	2:186546900-186547200	-
chr2	186551700	186551960	2:186551700-186551960	-
chr2	186569986	186570154	2:186569986-186570154	-
chr2	186570700	186570920	2:186570700-186570920	-
chr2	186574982	186575120	2:186574982-186575120	-
chr2	186575400	186575620	2:186575400-186575620	ENSG00000138448
chr2	186575963	186576110	2:186575963-186576110	-
chr2	186576680	186576920	2:186576680-186576920	-
chr2	186589180	186589540	2:186589180-186589540	ENSG00000138448
chr2	186589860	186590100	2:186589860-186590100	ENSG00000138448
chr2	186590420	186591240	2:186590420-186591240	ENSG00000138448
chr2	186594950	186595107	2:186594950-186595107	ENSG00000138448
chr2	186595168	186595420	2:186595168-186595420	ENSG00000138448
chr2	186612460	186612640	2:186612460-186612640	-
chr2	186613028	186613175	2:186613028-186613175	-
chr2	186640928	186641101	2:186640928-186641101	-
chr2	186641820	186642020	2:186641820-186642020	ENSG00000138448
chr2	186646120	186646300	2:186646120-186646300	-
chr2	186648260	186648420	2:186648260-186648420	-
chr2	186653620	186653800	2:186653620-186653800	ENSG00000138448
chr2	186670940	186671020	2:186670940-186671020	ENSG00000138448
chr2	186675520	186675726	2:186675520-186675726	-
chr2	186680811	186680880	2:186680811-186680880	-
chr2	186683440	186683620	2:186683440-186683620	-
chr2	186687900	186688240	2:186687900-186688240	ENSG00000144369
chr2	186693540	186693740	2:186693540-186693740	ENSG00000227227,ENSG00000144369
chr2	186693920	186694180	2:186693920-186694180	ENSG00000227227,ENSG00000144369
chr2	186694400	186694740	2:186694400-186694740	ENSG00000227227,ENSG00000144369
chr2	186695280	186695660	2:186695280-186695660	ENSG00000227227,ENSG00000144369
chr2	186697680	186697771	2:186697680-186697771	-
chr2	186713620	186713820	2:186713620-186713820	-
chr2	186717060	186717220	2:186717060-186717220	-
chr2	186717380	186717640	2:186717380-186717640	-
chr2	186722020	186722220	2:186722020-186722220	-
chr2	186724820	186725040	2:186724820-186725040	-
chr2	186727040	186727220	2:186727040-186727220	-
chr2	186755140	186755340	2:186755140-186755340	-
chr2	186771380	186771660	2:186771380-186771660	-
chr2	186776480	186776640	2:186776480-186776640	-
chr2	186801280	186801460	2:186801280-186801460	-
chr2	186805027	186805120	2:186805027-186805120	-
chr2	186805160	186805360	2:186805160-186805360	-
chr2	186820063	186820182	2:186820063-186820182	-
chr2	186827520	186827730	2:186827520-186827730	-
chr2	186827900	186828140	2:186827900-186828140	-
chr2	186828218	186828300	2:186828218-186828300	-
chr2	186830780	186830958	2:186830780-186830958	-
chr2	186841180	186841280	2:186841180-186841280	-
chr2	186841341	186841620	2:186841341-186841620	ENSG00000163012
chr2	186842020	186842240	2:186842020-186842240	ENSG00000163012
chr2	186848960	186849600	2:186848960-186849600	ENSG00000163012
chr2	186853900	186854300	2:186853900-186854300	ENSG00000163012
chr2	186854760	186854960	2:186854760-186854960	ENSG00000163012
chr2	186862960	186863120	2:186862960-186863120	-
chr2	186887220	186887440	2:186887220-186887440	-
chr2	186887800	186888000	2:186887800-186888000	-
chr2	186889380	186889580	2:186889380-186889580	-
chr2	186891480	186891660	2:186891480-186891660	-
chr2	186903280	186903460	2:186903280-186903460	-
chr2	186909206	186909385	2:186909206-186909385	-
chr2	186917940	186918140	2:186917940-186918140	-
chr2	186919380	186919580	2:186919380-186919580	-
chr2	186928173	186928265	2:186928173-186928265	-
chr2	186957160	186957420	2:186957160-186957420	-
chr2	186991920	186992080	2:186991920-186992080	ENSG00000226553,ENSG00000224063
chr2	186995180	186995400	2:186995180-186995400	ENSG00000226553,ENSG00000224063
chr2	187008220	187008400	2:187008220-187008400	ENSG00000226553,ENSG00000224063
chr2	187013131	187013269	2:187013131-187013269	-
chr2	187022040	187022240	2:187022040-187022240	-
chr2	187024100	187024260	2:187024100-187024260	-
chr2	187041940	187042120	2:187041940-187042120	-
chr2	187042400	187042680	2:187042400-187042680	-
chr2	187043417	187043475	2:187043417-187043475	-
chr2	187055600	187055820	2:187055600-187055820	-
chr2	187075240	187075440	2:187075240-187075440	-
chr2	187075740	187075940	2:187075740-187075940	-
chr2	187078400	187078640	2:187078400-187078640	-
chr2	187079960	187080160	2:187079960-187080160	-
chr2	187081574	187081777	2:187081574-187081777	-
chr2	187091260	187091460	2:187091260-187091460	-
chr2	187102400	187102700	2:187102400-187102700	ENSG00000222845
chr2	187117600	187117980	2:187117600-187117980	ENSG00000222845
chr2	187123900	187124080	2:187123900-187124080	ENSG00000222845
chr2	187138340	187138580	2:187138340-187138580	ENSG00000222845
chr2	187139181	187139294	2:187139181-187139294	-
chr2	187150800	187151014	2:187150800-187151014	-
chr2	187155585	187155720	2:187155585-187155720	-
chr2	187165940	187166240	2:187165940-187166240	-
chr2	187166280	187166520	2:187166280-187166520	-
chr2	187169240	187169420	2:187169240-187169420	-
chr2	187174703	187174869	2:187174703-187174869	-
chr2	187188520	187188720	2:187188520-187188720	-
chr2	187210264	187210429	2:187210264-187210429	-
chr2	187215523	187215590	2:187215523-187215590	-
chr2	187215660	187215880	2:187215660-187215880	-
chr2	187215940	187216180	2:187215940-187216180	-
chr2	187216332	187216420	2:187216332-187216420	-
chr2	187217900	187218160	2:187217900-187218160	-
chr2	187218220	187218440	2:187218220-187218440	-
chr2	187233940	187234100	2:187233940-187234100	-
chr2	187245623	187245722	2:187245623-187245722	-
chr2	187256580	187256800	2:187256580-187256800	ENSG00000199626
chr2	187263480	187263535	2:187263480-187263535	ENSG00000199626
chr2	187264620	187264800	2:187264620-187264800	ENSG00000199626
chr2	187266240	187266480	2:187266240-187266480	ENSG00000199626
chr2	187297900	187298100	2:187297900-187298100	-
chr2	187299240	187299340	2:187299240-187299340	-
chr2	187302660	187302980	2:187302660-187302980	-
chr2	187310800	187311020	2:187310800-187311020	-
chr2	187321120	187321260	2:187321120-187321260	-
chr2	187332160	187332340	2:187332160-187332340	-
chr2	187339545	187339661	2:187339545-187339661	-
chr2	187349420	187349660	2:187349420-187349660	-
chr2	187358640	187358825	2:187358640-187358825	-
chr2	187359253	187359480	2:187359253-187359480	-
chr2	187359491	187359600	2:187359491-187359600	-
chr2	187367260	187367420	2:187367260-187367420	-
chr2	187372300	187372560	2:187372300-187372560	-
chr2	187382220	187382440	2:187382220-187382440	-
chr2	187383500	187383700	2:187383500-187383700	-
chr2	187390900	187391240	2:187390900-187391240	ENSG00000231739
chr2	187422440	187422620	2:187422440-187422620	ENSG00000231739
chr2	187424260	187424480	2:187424260-187424480	ENSG00000231739
chr2	187430040	187430300	2:187430040-187430300	ENSG00000064989,ENSG00000231739
chr2	187434340	187434600	2:187434340-187434600	ENSG00000231739
chr2	187435887	187436024	2:187435887-187436024	-
chr2	187442500	187442680	2:187442500-187442680	ENSG00000064989
chr2	187448220	187448460	2:187448220-187448460	ENSG00000064989
chr2	187453160	187453340	2:187453160-187453340	ENSG00000064989
chr2	187468340	187468520	2:187468340-187468520	-
chr2	187475953	187476062	2:187475953-187476062	-
chr2	187477008	187477064	2:187477008-187477064	-
chr2	187477077	187477513	2:187477077-187477513	-
chr2	187497980	187498160	2:187497980-187498160	ENSG00000003436
chr2	187500057	187500240	2:187500057-187500240	ENSG00000003436
chr2	187500960	187501360	2:187500960-187501360	-
chr2	187503248	187503433	2:187503248-187503433	-
chr2	187504661	187504820	2:187504661-187504820	-
chr2	187526900	187527080	2:187526900-187527080	-
chr2	187527340	187527560	2:187527340-187527560	-
chr2	187530119	187530280	2:187530119-187530280	-
chr2	187539770	187539906	2:187539770-187539906	-
chr2	187541780	187542020	2:187541780-187542020	ENSG00000003436
chr2	187542231	187542460	2:187542231-187542460	-
chr2	187543469	187543636	2:187543469-187543636	-
chr2	187545440	187545640	2:187545440-187545640	ENSG00000003436
chr2	187547100	187547180	2:187547100-187547180	-
chr2	187547460	187547660	2:187547460-187547660	ENSG00000224063,ENSG00000003436
chr2	187548767	187548956	2:187548767-187548956	ENSG00000003436
chr2	187549987	187550118	2:187549987-187550118	-
chr2	187550229	187550439	2:187550229-187550439	ENSG00000003436
chr2	187553220	187553420	2:187553220-187553420	ENSG00000224063,ENSG00000003436
chr2	187554080	187554200	2:187554080-187554200	ENSG00000224063,ENSG00000003436
chr2	187554340	187554560	2:187554340-187554560	ENSG00000224063,ENSG00000003436
chr2	187567258	187567400	2:187567258-187567400	ENSG00000003436
chr2	187575020	187575420	2:187575020-187575420	-
chr2	187575880	187576024	2:187575880-187576024	-
chr2	187576756	187576960	2:187576756-187576960	-
chr2	187577036	187577205	2:187577036-187577205	-
chr2	187577500	187577535	2:187577500-187577535	-
chr2	187580780	187580960	2:187580780-187580960	-
chr2	187581500	187581720	2:187581500-187581720	-
chr2	187586100	187586280	2:187586100-187586280	-
chr2	187593791	187593996	2:187593791-187593996	-
chr2	187594900	187595080	2:187594900-187595080	-
chr2	187612940	187613200	2:187612940-187613200	-
chr2	187614780	187615100	2:187614780-187615100	-
chr2	187615207	187615324	2:187615207-187615324	-
chr2	187642520	187642800	2:187642520-187642800	-
chr2	187644700	187644799	2:187644700-187644799	-
chr2	187645139	187645223	2:187645139-187645223	-
chr2	187659020	187659200	2:187659020-187659200	-
chr2	187679540	187679780	2:187679540-187679780	-
chr2	187684280	187684440	2:187684280-187684440	-
chr2	187689160	187689360	2:187689160-187689360	-
chr2	187689480	187689660	2:187689480-187689660	-
chr2	187698840	187699020	2:187698840-187699020	-
chr2	187711293	187711380	2:187711293-187711380	-
chr2	187717268	187717357	2:187717268-187717357	-
chr2	187724800	187725020	2:187724800-187725020	-
chr2	187725160	187725420	2:187725160-187725420	-
chr2	187731680	187731860	2:187731680-187731860	-
chr2	187760780	187761091	2:187760780-187761091	-
chr2	187761840	187762040	2:187761840-187762040	-
chr2	187774400	187774880	2:187774400-187774880	-
chr2	187775780	187775976	2:187775780-187775976	-
chr2	187785240	187785420	2:187785240-187785420	-
chr2	187819725	187819858	2:187819725-187819858	-
chr2	187820700	187820900	2:187820700-187820900	ENSG00000235616
chr2	187826100	187826320	2:187826100-187826320	ENSG00000235616
chr2	187826940	187827122	2:187826940-187827122	ENSG00000235616
chr2	187832000	187832220	2:187832000-187832220	ENSG00000235616
chr2	187836414	187836546	2:187836414-187836546	-
chr2	187840940	187841020	2:187840940-187841020	-
chr2	187843060	187843140	2:187843060-187843140	-
chr2	187843340	187843480	2:187843340-187843480	ENSG00000235616
chr2	187843672	187843726	2:187843672-187843726	-
chr2	187844169	187844322	2:187844169-187844322	-
chr2	187850762	187850900	2:187850762-187850900	-
chr2	187851540	187851700	2:187851540-187851700	-
chr2	187853360	187853620	2:187853360-187853620	-
chr2	187862780	187863020	2:187862780-187863020	-
chr2	187874900	187875100	2:187874900-187875100	-
chr2	187878200	187878420	2:187878200-187878420	-
chr2	187897553	187897740	2:187897553-187897740	-
chr2	187900160	187900320	2:187900160-187900320	-
chr2	187917680	187917880	2:187917680-187917880	-
chr2	187922840	187923300	2:187922840-187923300	-
chr2	187924360	187924580	2:187924360-187924580	-
chr2	187942920	187943140	2:187942920-187943140	-
chr2	187957195	187957374	2:187957195-187957374	-
chr2	187964860	187965040	2:187964860-187965040	-
chr2	187976420	187976600	2:187976420-187976600	-
chr2	187976740	187977140	2:187976740-187977140	-
chr2	187982740	187983000	2:187982740-187983000	-
chr2	187986040	187986200	2:187986040-187986200	-
chr2	187986820	187987060	2:187986820-187987060	-
chr2	187991520	187991680	2:187991520-187991680	-
chr2	187993660	187994000	2:187993660-187994000	-
chr2	187994920	187995100	2:187994920-187995100	-
chr2	188024920	188025100	2:188024920-188025100	-
chr2	188036880	188037080	2:188036880-188037080	-
chr2	188042500	188042720	2:188042500-188042720	-
chr2	188046540	188046740	2:188046540-188046740	-
chr2	188050740	188051100	2:188050740-188051100	-
chr2	188059940	188060240	2:188059940-188060240	-
chr2	188078434	188078586	2:188078434-188078586	-
chr2	188078620	188078960	2:188078620-188078960	-
chr2	188079240	188079520	2:188079240-188079520	ENSG00000213115
chr2	188114080	188114300	2:188114080-188114300	ENSG00000213115
chr2	188118540	188118720	2:188118540-188118720	-
chr2	188130400	188130647	2:188130400-188130647	-
chr2	188134700	188134900	2:188134700-188134900	-
chr2	188142660	188142940	2:188142660-188142940	ENSG00000213115
chr2	188143185	188143290	2:188143185-188143290	-
chr2	188196460	188196680	2:188196460-188196680	ENSG00000213115
chr2	188196720	188196960	2:188196720-188196960	ENSG00000213115
chr2	188199740	188199940	2:188199740-188199940	ENSG00000213115
chr2	188203860	188204060	2:188203860-188204060	ENSG00000213115
chr2	188206640	188206820	2:188206640-188206820	ENSG00000213115
chr2	188243480	188243680	2:188243480-188243680	ENSG00000213115
chr2	188244464	188244590	2:188244464-188244590	ENSG00000213115
chr2	188246140	188246320	2:188246140-188246320	-
chr2	188275460	188275700	2:188275460-188275700	ENSG00000200650
chr2	188290520	188290700	2:188290520-188290700	ENSG00000231689,ENSG00000144366,ENSG00000207951
chr2	188291120	188291480	2:188291120-188291480	ENSG00000231689,ENSG00000144366,ENSG00000207951
chr2	188291760	188291960	2:188291760-188291960	ENSG00000231689,ENSG00000200650,ENSG00000144366,ENSG00000207951
chr2	188292200	188292600	2:188292200-188292600	ENSG00000231689,ENSG00000144366,ENSG00000207951
chr2	188292640	188293240	2:188292640-188293240	ENSG00000231689,ENSG00000200650,ENSG00000144366,ENSG00000207951
chr2	188293620	188293900	2:188293620-188293900	ENSG00000231689,ENSG00000144366,ENSG00000207951
chr2	188294600	188294900	2:188294600-188294900	ENSG00000231689,ENSG00000144366,ENSG00000207951
chr2	188295160	188295460	2:188295160-188295460	-
chr2	188303455	188303548	2:188303455-188303548	ENSG00000207951
chr2	188303660	188304020	2:188303660-188304020	ENSG00000207951
chr2	188306360	188306600	2:188306360-188306600	-
chr2	188308108	188308244	2:188308108-188308244	-
chr2	188314787	188314965	2:188314787-188314965	-
chr2	188322760	188322920	2:188322760-188322920	-
chr2	188323360	188323590	2:188323360-188323590	-
chr2	188326817	188327367	2:188326817-188327367	-
chr2	188327984	188328048	2:188327984-188328048	-
chr2	188328520	188328720	2:188328520-188328720	-
chr2	188330400	188330620	2:188330400-188330620	-
chr2	188333808	188334088	2:188333808-188334088	-
chr2	188345192	188345269	2:188345192-188345269	-
chr2	188345560	188345740	2:188345560-188345740	-
chr2	188349080	188349320	2:188349080-188349320	-
chr2	188350880	188350974	2:188350880-188350974	-
chr2	188369440	188369624	2:188369440-188369624	-
chr2	188372400	188372600	2:188372400-188372600	-
chr2	188378680	188378880	2:188378680-188378880	ENSG00000231689
chr2	188381680	188381951	2:188381680-188381951	ENSG00000231689
chr2	188382120	188382380	2:188382120-188382380	ENSG00000231689
chr2	188399280	188399460	2:188399280-188399460	-
chr2	188403660	188403847	2:188403660-188403847	-
chr2	188404440	188404640	2:188404440-188404640	-
chr2	188414520	188414700	2:188414520-188414700	-
chr2	188415000	188415200	2:188415000-188415200	-
chr2	188415440	188415680	2:188415440-188415680	-
chr2	188415860	188416040	2:188415860-188416040	-
chr2	188416404	188416660	2:188416404-188416660	-
chr2	188417128	188417238	2:188417128-188417238	-
chr2	188425400	188425640	2:188425400-188425640	-
chr2	188426642	188426727	2:188426642-188426727	-
chr2	188427040	188427140	2:188427040-188427140	-
chr2	188427180	188427341	2:188427180-188427341	-
chr2	188444180	188444356	2:188444180-188444356	-
chr2	188449680	188449860	2:188449680-188449860	-
chr2	188450080	188450280	2:188450080-188450280	-
chr2	188450820	188450980	2:188450820-188450980	-
chr2	188451140	188451400	2:188451140-188451400	-
chr2	188451755	188451835	2:188451755-188451835	-
chr2	188452200	188452440	2:188452200-188452440	-
chr2	188476000	188476300	2:188476000-188476300	-
chr2	188484720	188484900	2:188484720-188484900	-
chr2	188485560	188485840	2:188485560-188485840	-
chr2	188496040	188496480	2:188496040-188496480	-
chr2	188499235	188499373	2:188499235-188499373	-
chr2	188504228	188504318	2:188504228-188504318	-
chr2	188512560	188512720	2:188512560-188512720	-
chr2	188518448	188518720	2:188518448-188518720	-
chr2	188519240	188519440	2:188519240-188519440	-
chr2	188519986	188520080	2:188519986-188520080	-
chr2	188522660	188522840	2:188522660-188522840	-
chr2	188524020	188524200	2:188524020-188524200	-
chr2	188524620	188524800	2:188524620-188524800	ENSG00000144366
chr2	188526582	188526820	2:188526582-188526820	-
chr2	188527275	188527339	2:188527275-188527339	-
chr2	188533480	188533660	2:188533480-188533660	-
chr2	188569260	188569460	2:188569260-188569460	-
chr2	188569500	188569740	2:188569500-188569740	-
chr2	188571660	188571840	2:188571660-188571840	ENSG00000144366
chr2	188573480	188573720	2:188573480-188573720	ENSG00000144366
chr2	188576740	188577000	2:188576740-188577000	ENSG00000144366
chr2	188577280	188577520	2:188577280-188577520	ENSG00000144366
chr2	188588340	188588520	2:188588340-188588520	-
chr2	188596060	188596180	2:188596060-188596180	-
chr2	188598750	188598920	2:188598750-188598920	-
chr2	188600640	188600820	2:188600640-188600820	-
chr2	188623060	188623189	2:188623060-188623189	-
chr2	188624060	188624260	2:188624060-188624260	-
chr2	188624360	188624580	2:188624360-188624580	-
chr2	188629300	188629620	2:188629300-188629620	-
chr2	188629940	188630280	2:188629940-188630280	-
chr2	188630840	188630931	2:188630840-188630931	-
chr2	188634763	188635120	2:188634763-188635120	-
chr2	188646053	188646300	2:188646053-188646300	-
chr2	188659700	188660020	2:188659700-188660020	-
chr2	188660160	188660320	2:188660160-188660320	-
chr2	188664480	188664652	2:188664480-188664652	-
chr2	188665320	188665500	2:188665320-188665500	-
chr2	188668120	188668300	2:188668120-188668300	-
chr2	188675520	188675900	2:188675520-188675900	-
chr2	188676120	188676320	2:188676120-188676320	-
chr2	188679020	188679200	2:188679020-188679200	-
chr2	188696040	188696260	2:188696040-188696260	-
chr2	188701880	188702080	2:188701880-188702080	-
chr2	188705260	188705560	2:188705260-188705560	-
chr2	188714072	188714200	2:188714072-188714200	-
chr2	188721320	188721520	2:188721320-188721520	-
chr2	188726100	188726280	2:188726100-188726280	-
chr2	188726880	188727154	2:188726880-188727154	-
chr2	188727880	188728240	2:188727880-188728240	-
chr2	188746820	188747020	2:188746820-188747020	-
chr2	188756596	188756756	2:188756596-188756756	-
chr2	188765640	188765800	2:188765640-188765800	-
chr2	188766280	188766480	2:188766280-188766480	-
chr2	188766560	188766740	2:188766560-188766740	-
chr2	188773200	188773380	2:188773200-188773380	-
chr2	188774216	188774337	2:188774216-188774337	-
chr2	188776720	188776880	2:188776720-188776880	-
chr2	188782840	188783020	2:188782840-188783020	-
chr2	188784080	188784340	2:188784080-188784340	-
chr2	188785580	188785837	2:188785580-188785837	ENSG00000174325
chr2	188786109	188786287	2:188786109-188786287	-
chr2	188786380	188786559	2:188786380-188786559	ENSG00000174325
chr2	188786600	188786860	2:188786600-188786860	ENSG00000174325
chr2	188787040	188787260	2:188787040-188787260	ENSG00000174325
chr2	188787740	188788000	2:188787740-188788000	ENSG00000174325
chr2	188788720	188788900	2:188788720-188788900	ENSG00000174325
chr2	188790060	188790260	2:188790060-188790260	ENSG00000174325
chr2	188809084	188809245	2:188809084-188809245	-
chr2	188810710	188810940	2:188810710-188810940	-
chr2	188811540	188811800	2:188811540-188811800	ENSG00000223523
chr2	188813420	188813620	2:188813420-188813620	-
chr2	188813931	188814112	2:188813931-188814112	-
chr2	188834100	188834340	2:188834100-188834340	ENSG00000223523
chr2	188835080	188835280	2:188835080-188835280	ENSG00000223523
chr2	188848900	188849100	2:188848900-188849100	ENSG00000223523
chr2	188849120	188849320	2:188849120-188849320	-
chr2	188852840	188853060	2:188852840-188853060	ENSG00000223523
chr2	188853360	188853600	2:188853360-188853600	ENSG00000223523
chr2	188853800	188854060	2:188853800-188854060	-
chr2	188869680	188869900	2:188869680-188869900	-
chr2	188870360	188870640	2:188870360-188870640	ENSG00000223523
chr2	188878917	188878975	2:188878917-188878975	-
chr2	188884160	188884420	2:188884160-188884420	-
chr2	188884680	188884840	2:188884680-188884840	-
chr2	188892740	188892940	2:188892740-188892940	-
chr2	188897200	188897460	2:188897200-188897460	-
chr2	188897820	188898107	2:188897820-188898107	-
chr2	188898333	188898607	2:188898333-188898607	-
chr2	188902980	188903168	2:188902980-188903168	-
chr2	188916920	188917120	2:188916920-188917120	-
chr2	188926880	188927053	2:188926880-188927053	-
chr2	188931440	188931640	2:188931440-188931640	-
chr2	188937340	188937600	2:188937340-188937600	-
chr2	188937840	188938160	2:188937840-188938160	-
chr2	188940425	188940579	2:188940425-188940579	-
chr2	188966792	188966966	2:188966792-188966966	ENSG00000168542
chr2	188969340	188969600	2:188969340-188969600	ENSG00000168542
chr2	188969762	188969863	2:188969762-188969863	-
chr2	188970380	188970680	2:188970380-188970680	-
chr2	188973640	188974100	2:188973640-188974100	ENSG00000168542,ENSG00000221502,ENSG00000283238
chr2	188974240	188974460	2:188974240-188974460	ENSG00000168542,ENSG00000221502,ENSG00000283238
chr2	188975760	188975960	2:188975760-188975960	ENSG00000168542,ENSG00000221502,ENSG00000283238
chr2	188976144	188976287	2:188976144-188976287	-
chr2	188976760	188976940	2:188976760-188976940	ENSG00000168542,ENSG00000221502,ENSG00000283238
chr2	188978340	188978540	2:188978340-188978540	ENSG00000168542,ENSG00000221502,ENSG00000283238
chr2	188978760	188979040	2:188978760-188979040	ENSG00000168542,ENSG00000221502,ENSG00000283238
chr2	188979490	188979626	2:188979490-188979626	-
chr2	188979891	188979993	2:188979891-188979993	-
chr2	188983540	188983720	2:188983540-188983720	ENSG00000221502,ENSG00000283238
chr2	188984200	188984420	2:188984200-188984420	ENSG00000221502,ENSG00000283238,ENSG00000284180
chr2	188984740	188984960	2:188984740-188984960	ENSG00000221502,ENSG00000283238,ENSG00000284180
chr2	188986980	188987180	2:188986980-188987180	ENSG00000284180
chr2	188993402	188993563	2:188993402-188993563	ENSG00000284180
chr2	188997400	188997640	2:188997400-188997640	ENSG00000168542,ENSG00000284180
chr2	189002160	189002380	2:189002160-189002380	ENSG00000168542,ENSG00000284180
chr2	189013220	189013420	2:189013220-189013420	-
chr2	189013805	189014040	2:189013805-189014040	-
chr2	189014080	189014640	2:189014080-189014640	-
chr2	189014760	189015120	2:189014760-189015120	ENSG00000168542,ENSG00000284180
chr2	189015420	189015680	2:189015420-189015680	-
chr2	189018700	189018920	2:189018700-189018920	-
chr2	189020094	189020281	2:189020094-189020281	-
chr2	189022020	189022340	2:189022020-189022340	ENSG00000284180
chr2	189022520	189022820	2:189022520-189022820	ENSG00000284180
chr2	189025300	189025500	2:189025300-189025500	-
chr2	189037640	189037820	2:189037640-189037820	-
chr2	189046380	189046600	2:189046380-189046600	-
chr2	189047700	189047760	2:189047700-189047760	-
chr2	189049800	189050020	2:189049800-189050020	-
chr2	189056840	189057060	2:189056840-189057060	-
chr2	189076660	189076860	2:189076660-189076860	-
chr2	189082640	189082960	2:189082640-189082960	-
chr2	189086760	189087060	2:189086760-189087060	-
chr2	189088900	189089140	2:189088900-189089140	-
chr2	189091350	189091460	2:189091350-189091460	ENSG00000228073
chr2	189093020	189093240	2:189093020-189093240	ENSG00000228073
chr2	189094440	189094580	2:189094440-189094580	ENSG00000228073
chr2	189094708	189095497	2:189094708-189095497	ENSG00000228073
chr2	189096880	189097120	2:189096880-189097120	ENSG00000228073
chr2	189105040	189105140	2:189105040-189105140	-
chr2	189113980	189114240	2:189113980-189114240	-
chr2	189115200	189115400	2:189115200-189115400	-
chr2	189116120	189116380	2:189116120-189116380	-
chr2	189117080	189117260	2:189117080-189117260	-
chr2	189128780	189128854	2:189128780-189128854	ENSG00000264725
chr2	189129100	189129320	2:189129100-189129320	ENSG00000264725
chr2	189130040	189130320	2:189130040-189130320	ENSG00000264725
chr2	189134660	189134808	2:189134660-189134808	ENSG00000264725
chr2	189143240	189143420	2:189143240-189143420	-
chr2	189144040	189144220	2:189144040-189144220	ENSG00000264725
chr2	189144780	189145180	2:189144780-189145180	ENSG00000264725
chr2	189147466	189147635	2:189147466-189147635	-
chr2	189150040	189150340	2:189150040-189150340	-
chr2	189152049	189152179	2:189152049-189152179	-
chr2	189153720	189153900	2:189153720-189153900	-
chr2	189163980	189164240	2:189163980-189164240	-
chr2	189164860	189165060	2:189164860-189165060	-
chr2	189165780	189165960	2:189165780-189165960	-
chr2	189166460	189166640	2:189166460-189166640	-
chr2	189167064	189167140	2:189167064-189167140	-
chr2	189167640	189167840	2:189167640-189167840	-
chr2	189169000	189169380	2:189169000-189169380	-
chr2	189170300	189170420	2:189170300-189170420	-
chr2	189170540	189170800	2:189170540-189170800	-
chr2	189170900	189171180	2:189170900-189171180	-
chr2	189171280	189171360	2:189171280-189171360	-
chr2	189172240	189172500	2:189172240-189172500	-
chr2	189174433	189174497	2:189174433-189174497	-
chr2	189174520	189175160	2:189174520-189175160	-
chr2	189176120	189176480	2:189176120-189176480	ENSG00000204262
chr2	189176800	189176835	2:189176800-189176835	-
chr2	189177520	189177760	2:189177520-189177760	ENSG00000204262
chr2	189178140	189178300	2:189178140-189178300	ENSG00000204262
chr2	189178760	189178920	2:189178760-189178920	ENSG00000204262
chr2	189179040	189179240	2:189179040-189179240	ENSG00000204262
chr2	189179660	189179920	2:189179660-189179920	ENSG00000204262
chr2	189191860	189192060	2:189191860-189192060	-
chr2	189204400	189204580	2:189204400-189204580	-
chr2	189208568	189208770	2:189208568-189208770	-
chr2	189210280	189210540	2:189210280-189210540	-
chr2	189210760	189210980	2:189210760-189210980	-
chr2	189211690	189211920	2:189211690-189211920	-
chr2	189221920	189222080	2:189221920-189222080	ENSG00000204262
chr2	189222560	189222800	2:189222560-189222800	ENSG00000204262
chr2	189233620	189233800	2:189233620-189233800	ENSG00000204262
chr2	189235100	189235280	2:189235100-189235280	-
chr2	189236180	189236380	2:189236180-189236380	-
chr2	189247732	189248000	2:189247732-189248000	-
chr2	189248140	189248480	2:189248140-189248480	-
chr2	189249280	189249460	2:189249280-189249460	-
chr2	189250020	189250228	2:189250020-189250228	-
chr2	189252907	189253040	2:189252907-189253040	-
chr2	189253140	189253560	2:189253140-189253560	-
chr2	189254260	189254820	2:189254260-189254820	-
chr2	189261420	189261647	2:189261420-189261647	-
chr2	189267600	189267760	2:189267600-189267760	-
chr2	189268300	189268520	2:189268300-189268520	-
chr2	189268858	189269009	2:189268858-189269009	-
chr2	189273864	189273984	2:189273864-189273984	-
chr2	189274418	189274559	2:189274418-189274559	-
chr2	189276433	189276660	2:189276433-189276660	-
chr2	189277080	189277147	2:189277080-189277147	-
chr2	189284880	189285140	2:189284880-189285140	-
chr2	189285420	189285700	2:189285420-189285700	-
chr2	189286300	189286580	2:189286300-189286580	-
chr2	189286980	189287077	2:189286980-189287077	-
chr2	189287980	189288200	2:189287980-189288200	-
chr2	189297560	189297760	2:189297560-189297760	-
chr2	189298238	189298379	2:189298238-189298379	-
chr2	189298580	189298780	2:189298580-189298780	-
chr2	189302688	189302743	2:189302688-189302743	-
chr2	189305380	189305578	2:189305380-189305578	ENSG00000213601
chr2	189308284	189308395	2:189308284-189308395	ENSG00000213601
chr2	189318900	189319080	2:189318900-189319080	ENSG00000213601
chr2	189327960	189328260	2:189327960-189328260	-
chr2	189328960	189329140	2:189328960-189329140	-
chr2	189336680	189336880	2:189336680-189336880	-
chr2	189337760	189338000	2:189337760-189338000	-
chr2	189346778	189346960	2:189346778-189346960	-
chr2	189347000	189347400	2:189347000-189347400	-
chr2	189347560	189347780	2:189347560-189347780	-
chr2	189348320	189348600	2:189348320-189348600	-
chr2	189349760	189350020	2:189349760-189350020	-
chr2	189350560	189350920	2:189350560-189350920	-
chr2	189363660	189363860	2:189363660-189363860	-
chr2	189369660	189369880	2:189369660-189369880	-
chr2	189372880	189373220	2:189372880-189373220	-
chr2	189373680	189374020	2:189373680-189374020	-
chr2	189375840	189376060	2:189375840-189376060	-
chr2	189376160	189376420	2:189376160-189376420	-
chr2	189379240	189379460	2:189379240-189379460	-
chr2	189379780	189380020	2:189379780-189380020	-
chr2	189393520	189393706	2:189393520-189393706	-
chr2	189403040	189403240	2:189403040-189403240	-
chr2	189406580	189406820	2:189406580-189406820	-
chr2	189407260	189407480	2:189407260-189407480	-
chr2	189407500	189407740	2:189407500-189407740	-
chr2	189407800	189407940	2:189407800-189407940	-
chr2	189408400	189408560	2:189408400-189408560	-
chr2	189409220	189409440	2:189409220-189409440	-
chr2	189409760	189409980	2:189409760-189409980	-
chr2	189411880	189412280	2:189411880-189412280	-
chr2	189412440	189412640	2:189412440-189412640	-
chr2	189412820	189413254	2:189412820-189413254	-
chr2	189421760	189421960	2:189421760-189421960	-
chr2	189439432	189439651	2:189439432-189439651	-
chr2	189439800	189440020	2:189439800-189440020	-
chr2	189441020	189441240	2:189441020-189441240	ENSG00000115368,ENSG00000233996
chr2	189441300	189441520	2:189441300-189441520	ENSG00000115368
chr2	189444440	189444640	2:189444440-189444640	ENSG00000115368
chr2	189446930	189447120	2:189446930-189447120	-
chr2	189466780	189466960	2:189466780-189466960	ENSG00000115368,ENSG00000233996
chr2	189469241	189469500	2:189469241-189469500	-
chr2	189492560	189492760	2:189492560-189492760	ENSG00000233996
chr2	189498320	189498480	2:189498320-189498480	ENSG00000233996
chr2	189513049	189513192	2:189513049-189513192	-
chr2	189515320	189515540	2:189515320-189515540	-
chr2	189518260	189518440	2:189518260-189518440	-
chr2	189522140	189522335	2:189522140-189522335	ENSG00000233996
chr2	189522681	189522789	2:189522681-189522789	-
chr2	189523000	189523200	2:189523000-189523200	-
chr2	189527900	189528100	2:189527900-189528100	-
chr2	189528298	189528567	2:189528298-189528567	-
chr2	189531400	189531600	2:189531400-189531600	-
chr2	189533627	189533780	2:189533627-189533780	-
chr2	189534900	189535180	2:189534900-189535180	ENSG00000233996,ENSG00000287418
chr2	189548785	189548960	2:189548785-189548960	ENSG00000287418
chr2	189549120	189549720	2:189549120-189549720	ENSG00000287418
chr2	189555280	189555500	2:189555280-189555500	-
chr2	189559840	189559920	2:189559840-189559920	-
chr2	189560140	189560320	2:189560140-189560320	-
chr2	189566249	189566405	2:189566249-189566405	-
chr2	189569600	189569920	2:189569600-189569920	-
chr2	189570600	189570900	2:189570600-189570900	-
chr2	189579680	189579860	2:189579680-189579860	ENSG00000138449
chr2	189580240	189580520	2:189580240-189580520	ENSG00000138449
chr2	189580700	189581140	2:189580700-189581140	ENSG00000138449
chr2	189599220	189599680	2:189599220-189599680	ENSG00000138449
chr2	189609080	189609320	2:189609080-189609320	-
chr2	189609580	189609780	2:189609580-189609780	-
chr2	189612126	189612288	2:189612126-189612288	-
chr2	189612480	189612840	2:189612480-189612840	-
chr2	189613140	189613380	2:189613140-189613380	ENSG00000138449,ENSG00000276828
chr2	189613700	189613900	2:189613700-189613900	ENSG00000276828
chr2	189614155	189614295	2:189614155-189614295	-
chr2	189621920	189622120	2:189621920-189622120	ENSG00000276828
chr2	189629880	189630140	2:189629880-189630140	ENSG00000276828
chr2	189633440	189633600	2:189633440-189633600	ENSG00000276828
chr2	189647004	189647194	2:189647004-189647194	-
chr2	189649200	189649420	2:189649200-189649420	-
chr2	189654740	189654860	2:189654740-189654860	-
chr2	189661200	189661480	2:189661200-189661480	ENSG00000138381,ENSG00000286053,ENSG00000286165,ENSG00000151687,ENSG00000128694,ENSG00000253559,ENSG00000273240
chr2	189662060	189662330	2:189662060-189662330	-
chr2	189662396	189662517	2:189662396-189662517	-
chr2	189674380	189674700	2:189674380-189674700	ENSG00000138381,ENSG00000286053,ENSG00000286165,ENSG00000151687
chr2	189685940	189686113	2:189685940-189686113	ENSG00000151687
chr2	189686303	189686409	2:189686303-189686409	-
chr2	189698340	189698520	2:189698340-189698520	ENSG00000138381,ENSG00000286053,ENSG00000286165,ENSG00000151687
chr2	189719640	189719860	2:189719640-189719860	-
chr2	189723660	189724020	2:189723660-189724020	-
chr2	189726380	189726607	2:189726380-189726607	-
chr2	189729900	189730080	2:189729900-189730080	-
chr2	189751200	189751380	2:189751200-189751380	-
chr2	189762740	189762900	2:189762740-189762900	ENSG00000128694,ENSG00000253559,ENSG00000273240,ENSG00000128699,ENSG00000064933
chr2	189763120	189763300	2:189763120-189763300	ENSG00000128694,ENSG00000253559,ENSG00000273240,ENSG00000128699,ENSG00000064933
chr2	189763600	189763660	2:189763600-189763660	-
chr2	189764020	189764240	2:189764020-189764240	ENSG00000128694,ENSG00000253559,ENSG00000273240
chr2	189782200	189782600	2:189782200-189782600	ENSG00000128699,ENSG00000064933
chr2	189783440	189783680	2:189783440-189783680	ENSG00000128699,ENSG00000064933
chr2	189783920	189784200	2:189783920-189784200	ENSG00000128694,ENSG00000253559,ENSG00000273240,ENSG00000128699,ENSG00000064933
chr2	189784280	189784540	2:189784280-189784540	ENSG00000128694,ENSG00000253559,ENSG00000273240,ENSG00000128699,ENSG00000064933
chr2	189785120	189785480	2:189785120-189785480	-
chr2	189798831	189799020	2:189798831-189799020	ENSG00000064933
chr2	189799640	189799820	2:189799640-189799820	ENSG00000064933
chr2	189802520	189802712	2:189802520-189802712	-
chr2	189819480	189819740	2:189819480-189819740	ENSG00000064933
chr2	189822420	189822680	2:189822420-189822680	ENSG00000064933
chr2	189825102	189825258	2:189825102-189825258	-
chr2	189829511	189829700	2:189829511-189829700	-
chr2	189832343	189832395	2:189832343-189832395	-
chr2	189835921	189836140	2:189835921-189836140	-
chr2	189836280	189836560	2:189836280-189836560	-
chr2	189836660	189836920	2:189836660-189836920	-
chr2	189844297	189844441	2:189844297-189844441	-
chr2	189854280	189854440	2:189854280-189854440	-
chr2	189855080	189855240	2:189855080-189855240	-
chr2	189860260	189860420	2:189860260-189860420	-
chr2	189865306	189865387	2:189865306-189865387	-
chr2	189866404	189866460	2:189866404-189866460	-
chr2	189870480	189870680	2:189870480-189870680	ENSG00000187699
chr2	189899240	189899420	2:189899240-189899420	-
chr2	189913680	189913860	2:189913680-189913860	ENSG00000223824,ENSG00000204253
chr2	189927940	189928120	2:189927940-189928120	ENSG00000223824,ENSG00000204253,ENSG00000213110
chr2	189929880	189930140	2:189929880-189930140	ENSG00000204253,ENSG00000213110
chr2	189933563	189933740	2:189933563-189933740	ENSG00000213110
chr2	189933900	189934400	2:189933900-189934400	ENSG00000223824,ENSG00000204253,ENSG00000213110
chr2	189982919	189983074	2:189982919-189983074	-
chr2	189997161	189997269	2:189997161-189997269	-
chr2	190023960	190024140	2:190023960-190024140	-
chr2	190031665	190031731	2:190031665-190031731	-
chr2	190043540	190043720	2:190043540-190043720	-
chr2	190050140	190050340	2:190050140-190050340	ENSG00000138379
chr2	190056320	190056520	2:190056320-190056520	ENSG00000138379
chr2	190062140	190062400	2:190062140-190062400	ENSG00000138379
chr2	190062730	190062817	2:190062730-190062817	ENSG00000138379
chr2	190070420	190070580	2:190070420-190070580	ENSG00000138379
chr2	190088980	190089140	2:190088980-190089140	ENSG00000187699
chr2	190093860	190094000	2:190093860-190094000	ENSG00000187699
chr2	190105680	190105860	2:190105680-190105860	-
chr2	190110140	190110340	2:190110140-190110340	-
chr2	190111219	190111411	2:190111219-190111411	-
chr2	190117420	190117600	2:190117420-190117600	-
chr2	190122100	190122260	2:190122100-190122260	-
chr2	190124020	190124300	2:190124020-190124300	-
chr2	190126860	190127060	2:190126860-190127060	-
chr2	190127120	190127300	2:190127120-190127300	-
chr2	190137680	190137860	2:190137680-190137860	ENSG00000187699
chr2	190153940	190154120	2:190153940-190154120	ENSG00000187699
chr2	190159581	190159720	2:190159581-190159720	ENSG00000187699
chr2	190161640	190161840	2:190161640-190161840	-
chr2	190169639	190169805	2:190169639-190169805	-
chr2	190180200	190180460	2:190180200-190180460	ENSG00000187699
chr2	190180740	190181180	2:190180740-190181180	ENSG00000187699
chr2	190190600	190190820	2:190190600-190190820	ENSG00000187699
chr2	190197440	190197617	2:190197440-190197617	-
chr2	190205720	190205900	2:190205720-190205900	ENSG00000198130
chr2	190235220	190235440	2:190235220-190235440	-
chr2	190267380	190267560	2:190267380-190267560	-
chr2	190270479	190270632	2:190270479-190270632	-
chr2	190277334	190277500	2:190277334-190277500	ENSG00000198130
chr2	190283880	190284060	2:190283880-190284060	ENSG00000198130
chr2	190290320	190290500	2:190290320-190290500	ENSG00000198130
chr2	190303746	190303930	2:190303746-190303930	-
chr2	190314860	190315000	2:190314860-190315000	ENSG00000198130
chr2	190315680	190315880	2:190315680-190315880	ENSG00000198130
chr2	190318500	190318820	2:190318500-190318820	-
chr2	190319220	190319340	2:190319220-190319340	ENSG00000198130
chr2	190319760	190320100	2:190319760-190320100	ENSG00000198130,ENSG00000151689
chr2	190328860	190329040	2:190328860-190329040	-
chr2	190343418	190344260	2:190343418-190344260	ENSG00000198130,ENSG00000151689
chr2	190344560	190345040	2:190344560-190345040	ENSG00000151689
chr2	190353261	190353510	2:190353261-190353510	ENSG00000151689
chr2	190356070	190356164	2:190356070-190356164	-
chr2	190359920	190360240	2:190359920-190360240	ENSG00000151689
chr2	190367180	190367380	2:190367180-190367380	ENSG00000151689
chr2	190372480	190372640	2:190372480-190372640	ENSG00000151689
chr2	190378640	190378820	2:190378640-190378820	-
chr2	190382960	190383160	2:190382960-190383160	-
chr2	190404633	190404807	2:190404633-190404807	ENSG00000151690
chr2	190407206	190407360	2:190407206-190407360	-
chr2	190408040	190408480	2:190408040-190408480	ENSG00000151690
chr2	190408580	190408940	2:190408580-190408940	ENSG00000151690
chr2	190415924	190416100	2:190415924-190416100	-
chr2	190416156	190416420	2:190416156-190416420	-
chr2	190416480	190416680	2:190416480-190416680	-
chr2	190420900	190421080	2:190420900-190421080	-
chr2	190425300	190425480	2:190425300-190425480	-
chr2	190425560	190425754	2:190425560-190425754	-
chr2	190431971	190432200	2:190431971-190432200	ENSG00000151690
chr2	190443904	190444057	2:190443904-190444057	-
chr2	190444220	190444420	2:190444220-190444420	ENSG00000151690,ENSG00000272979
chr2	190446900	190447120	2:190446900-190447120	ENSG00000151690,ENSG00000272979
chr2	190451900	190452100	2:190451900-190452100	ENSG00000272979
chr2	190467080	190467140	2:190467080-190467140	-
chr2	190467620	190467960	2:190467620-190467960	ENSG00000151690
chr2	190468940	190469180	2:190468940-190469180	ENSG00000151690,ENSG00000272979
chr2	190469300	190469520	2:190469300-190469520	ENSG00000151690,ENSG00000272979
chr2	190469860	190470020	2:190469860-190470020	-
chr2	190478140	190478340	2:190478140-190478340	-
chr2	190482560	190482800	2:190482560-190482800	ENSG00000151690
chr2	190501347	190501447	2:190501347-190501447	-
chr2	190501820	190502060	2:190501820-190502060	-
chr2	190511200	190511380	2:190511200-190511380	-
chr2	190514787	190514980	2:190514787-190514980	-
chr2	190528668	190528980	2:190528668-190528980	ENSG00000189362,ENSG00000233654
chr2	190534039	190534420	2:190534039-190534420	ENSG00000189362,ENSG00000233654
chr2	190534440	190534900	2:190534440-190534900	ENSG00000189362,ENSG00000233654
chr2	190535120	190535260	2:190535120-190535260	ENSG00000189362,ENSG00000233654
chr2	190535620	190535900	2:190535620-190535900	ENSG00000189362,ENSG00000233654
chr2	190537705	190538060	2:190537705-190538060	-
chr2	190545180	190545380	2:190545180-190545380	ENSG00000251935
chr2	190545560	190545740	2:190545560-190545740	ENSG00000251935
chr2	190545800	190546020	2:190545800-190546020	ENSG00000251935
chr2	190551920	190552160	2:190551920-190552160	ENSG00000251935
chr2	190571900	190572080	2:190571900-190572080	-
chr2	190574260	190574440	2:190574260-190574440	-
chr2	190578180	190578420	2:190578180-190578420	-
chr2	190578900	190578960	2:190578900-190578960	-
chr2	190582649	190582721	2:190582649-190582721	-
chr2	190585040	190585320	2:190585040-190585320	-
chr2	190627860	190628020	2:190627860-190628020	-
chr2	190628200	190628390	2:190628200-190628390	-
chr2	190634420	190634620	2:190634420-190634620	-
chr2	190636500	190636680	2:190636500-190636680	ENSG00000284052,ENSG00000138386
chr2	190636800	190637240	2:190636800-190637240	-
chr2	190637420	190637660	2:190637420-190637660	ENSG00000284052,ENSG00000138386
chr2	190638046	190638203	2:190638046-190638203	-
chr2	190640240	190640400	2:190640240-190640400	ENSG00000284052,ENSG00000138386
chr2	190646620	190646940	2:190646620-190646940	ENSG00000284052,ENSG00000138386
chr2	190647080	190647520	2:190647080-190647520	ENSG00000284052,ENSG00000138386
chr2	190648040	190648480	2:190648040-190648480	ENSG00000284052,ENSG00000138386
chr2	190648640	190649100	2:190648640-190649100	ENSG00000284052,ENSG00000138386
chr2	190649180	190649660	2:190649180-190649660	ENSG00000284052,ENSG00000138386
chr2	190649680	190650040	2:190649680-190650040	ENSG00000284052,ENSG00000138386
chr2	190677360	190677520	2:190677360-190677520	-
chr2	190680362	190680593	2:190680362-190680593	-
chr2	190709960	190710200	2:190709960-190710200	-
chr2	190710340	190710540	2:190710340-190710540	-
chr2	190713562	190713718	2:190713562-190713718	-
chr2	190715060	190715220	2:190715060-190715220	-
chr2	190718840	190719060	2:190718840-190719060	-
chr2	190747100	190747340	2:190747100-190747340	-
chr2	190756162	190756363	2:190756162-190756363	-
chr2	190757753	190757920	2:190757753-190757920	-
chr2	190759780	190760060	2:190759780-190760060	ENSG00000228509
chr2	190765940	190766160	2:190765940-190766160	ENSG00000228509
chr2	190781760	190781920	2:190781760-190781920	-
chr2	190786440	190786880	2:190786440-190786880	-
chr2	190791440	190791880	2:190791440-190791880	-
chr2	190792060	190792240	2:190792060-190792240	-
chr2	190794920	190795120	2:190794920-190795120	-
chr2	190804320	190804500	2:190804320-190804500	-
chr2	190809192	190809410	2:190809192-190809410	-
chr2	190812640	190812780	2:190812640-190812780	-
chr2	190812960	190813200	2:190812960-190813200	-
chr2	190819400	190819600	2:190819400-190819600	-
chr2	190819860	190820220	2:190819860-190820220	-
chr2	190835380	190835560	2:190835380-190835560	ENSG00000228509
chr2	190837580	190837840	2:190837580-190837840	ENSG00000228509
chr2	190838080	190838840	2:190838080-190838840	ENSG00000228509
chr2	190841820	190842040	2:190841820-190842040	ENSG00000228509
chr2	190844329	190844476	2:190844329-190844476	ENSG00000228509
chr2	190847640	190847820	2:190847640-190847820	ENSG00000228509
chr2	190849900	190850080	2:190849900-190850080	ENSG00000228509
chr2	190850620	190850820	2:190850620-190850820	-
chr2	190854100	190854260	2:190854100-190854260	-
chr2	190858940	190859140	2:190858940-190859140	-
chr2	190859420	190859940	2:190859420-190859940	-
chr2	190859960	190860200	2:190859960-190860200	-
chr2	190861400	190861660	2:190861400-190861660	-
chr2	190862640	190862940	2:190862640-190862940	-
chr2	190864460	190864680	2:190864460-190864680	-
chr2	190867045	190867100	2:190867045-190867100	-
chr2	190867280	190867560	2:190867280-190867560	-
chr2	190879779	190880040	2:190879779-190880040	ENSG00000235852
chr2	190880120	190880520	2:190880120-190880520	ENSG00000235852,ENSG00000115419
chr2	190880600	190880880	2:190880600-190880880	ENSG00000235852,ENSG00000115419
chr2	190881540	190882160	2:190881540-190882160	ENSG00000235852,ENSG00000115419
chr2	190882180	190882380	2:190882180-190882380	ENSG00000235852,ENSG00000115419
chr2	190882918	190883115	2:190882918-190883115	ENSG00000235852
chr2	190884478	190884582	2:190884478-190884582	ENSG00000235852
chr2	190884700	190884920	2:190884700-190884920	ENSG00000235852,ENSG00000115419
chr2	190887220	190887400	2:190887220-190887400	ENSG00000235852,ENSG00000115419
chr2	190890880	190890942	2:190890880-190890942	-
chr2	190904060	190904446	2:190904060-190904446	-
chr2	190904740	190905000	2:190904740-190905000	ENSG00000115419
chr2	190910460	190910660	2:190910460-190910660	ENSG00000115419
chr2	190911920	190912140	2:190911920-190912140	-
chr2	190927320	190927540	2:190927320-190927540	ENSG00000115419
chr2	190934358	190934629	2:190934358-190934629	ENSG00000115419
chr2	190936930	190937120	2:190936930-190937120	ENSG00000115419
chr2	190939060	190939280	2:190939060-190939280	ENSG00000115419
chr2	190940580	190940754	2:190940580-190940754	-
chr2	190947200	190947500	2:190947200-190947500	-
chr2	190947780	190948080	2:190947780-190948080	-
chr2	190948780	190949060	2:190948780-190949060	-
chr2	190960019	190960216	2:190960019-190960216	-
chr2	190973027	190973128	2:190973027-190973128	-
chr2	190974380	190974580	2:190974380-190974580	-
chr2	190978432	190978540	2:190978432-190978540	-
chr2	190980120	190980340	2:190980120-190980340	ENSG00000229023
chr2	190980380	190980660	2:190980380-190980660	ENSG00000229023
chr2	190984721	190984960	2:190984721-190984960	-
chr2	190996460	190996640	2:190996460-190996640	ENSG00000229023
chr2	191000169	191000257	2:191000169-191000257	-
chr2	191004645	191004834	2:191004645-191004834	-
chr2	191007520	191007680	2:191007520-191007680	-
chr2	191009728	191009880	2:191009728-191009880	-
chr2	191011025	191011157	2:191011025-191011157	-
chr2	191013140	191013300	2:191013140-191013300	ENSG00000115415,ENSG00000230686
chr2	191013460	191013720	2:191013460-191013720	ENSG00000115415,ENSG00000230686
chr2	191014120	191014420	2:191014120-191014420	ENSG00000115415,ENSG00000229023,ENSG00000230686,ENSG00000231858
chr2	191020280	191020580	2:191020280-191020580	ENSG00000115415,ENSG00000229023,ENSG00000230686,ENSG00000231858
chr2	191020980	191021180	2:191020980-191021180	ENSG00000115415,ENSG00000230686,ENSG00000231858
chr2	191030640	191030820	2:191030640-191030820	ENSG00000231858,ENSG00000138378
chr2	191037534	191037612	2:191037534-191037612	ENSG00000231858
chr2	191038240	191038640	2:191038240-191038640	ENSG00000231858,ENSG00000138378
chr2	191041760	191041980	2:191041760-191041980	ENSG00000288064
chr2	191043480	191043860	2:191043480-191043860	ENSG00000138378,ENSG00000288064
chr2	191045260	191045440	2:191045260-191045440	ENSG00000138378,ENSG00000288064
chr2	191048160	191048380	2:191048160-191048380	ENSG00000138378,ENSG00000288064
chr2	191049760	191050080	2:191049760-191050080	ENSG00000138378,ENSG00000288064
chr2	191050110	191050560	2:191050110-191050560	ENSG00000138378,ENSG00000288064,ENSG00000280083
chr2	191050660	191050900	2:191050660-191050900	ENSG00000138378,ENSG00000288064,ENSG00000280083
chr2	191052260	191052440	2:191052260-191052440	ENSG00000138378,ENSG00000288064,ENSG00000280083
chr2	191065900	191066080	2:191065900-191066080	-
chr2	191066173	191066420	2:191066173-191066420	-
chr2	191066480	191066720	2:191066480-191066720	-
chr2	191086820	191087040	2:191086820-191087040	-
chr2	191116109	191116176	2:191116109-191116176	ENSG00000207402
chr2	191150260	191150440	2:191150260-191150440	ENSG00000138378,ENSG00000280083
chr2	191150640	191151140	2:191150640-191151140	ENSG00000138378,ENSG00000280083
chr2	191152920	191153120	2:191152920-191153120	ENSG00000138378,ENSG00000280083
chr2	191153760	191153946	2:191153760-191153946	ENSG00000138378,ENSG00000280083
chr2	191155720	191155900	2:191155720-191155900	ENSG00000138378,ENSG00000280083
chr2	191165200	191165440	2:191165200-191165440	ENSG00000280083,ENSG00000230611
chr2	191166120	191166340	2:191166120-191166340	ENSG00000280083,ENSG00000230611
chr2	191167860	191168060	2:191167860-191168060	ENSG00000280083,ENSG00000230611
chr2	191171380	191171668	2:191171380-191171668	ENSG00000230611
chr2	191171840	191172360	2:191171840-191172360	ENSG00000280083,ENSG00000230611
chr2	191178920	191179137	2:191178920-191179137	ENSG00000230611
chr2	191180820	191181000	2:191180820-191181000	-
chr2	191183804	191183892	2:191183804-191183892	-
chr2	191194020	191194130	2:191194020-191194130	-
chr2	191202240	191202460	2:191202240-191202460	-
chr2	191202499	191202740	2:191202499-191202740	-
chr2	191202800	191203120	2:191202800-191203120	-
chr2	191203160	191203400	2:191203160-191203400	-
chr2	191209440	191209680	2:191209440-191209680	-
chr2	191215764	191215912	2:191215764-191215912	-
chr2	191217660	191217860	2:191217660-191217860	-
chr2	191218400	191218580	2:191218400-191218580	-
chr2	191226220	191226400	2:191226220-191226400	-
chr2	191230240	191230500	2:191230240-191230500	-
chr2	191232060	191232346	2:191232060-191232346	-
chr2	191245140	191245520	2:191245140-191245520	ENSG00000227542,ENSG00000128641
chr2	191246120	191246520	2:191246120-191246520	ENSG00000227542,ENSG00000128641
chr2	191246740	191247380	2:191246740-191247380	ENSG00000227542,ENSG00000128641
chr2	191247440	191247660	2:191247440-191247660	ENSG00000227542,ENSG00000128641
chr2	191247800	191248040	2:191247800-191248040	ENSG00000227542,ENSG00000128641
chr2	191249200	191249520	2:191249200-191249520	ENSG00000227542,ENSG00000128641
chr2	191255405	191255561	2:191255405-191255561	-
chr2	191262990	191263353	2:191262990-191263353	-
chr2	191264660	191264980	2:191264660-191264980	ENSG00000128641
chr2	191265680	191265920	2:191265680-191265920	ENSG00000128641
chr2	191266314	191266499	2:191266314-191266499	-
chr2	191277175	191277309	2:191277175-191277309	-
chr2	191279500	191279679	2:191279500-191279679	-
chr2	191291580	191291780	2:191291580-191291780	-
chr2	191296215	191296640	2:191296215-191296640	-
chr2	191297138	191297280	2:191297138-191297280	-
chr2	191298380	191298600	2:191298380-191298600	-
chr2	191299121	191299289	2:191299121-191299289	-
chr2	191304920	191305140	2:191304920-191305140	-
chr2	191310898	191310985	2:191310898-191310985	-
chr2	191311760	191311920	2:191311760-191311920	-
chr2	191316370	191316576	2:191316370-191316576	-
chr2	191318160	191318340	2:191318160-191318340	-
chr2	191318500	191318539	2:191318500-191318539	-
chr2	191318860	191319080	2:191318860-191319080	-
chr2	191319320	191319520	2:191319320-191319520	-
chr2	191321036	191321152	2:191321036-191321152	-
chr2	191321840	191322060	2:191321840-191322060	-
chr2	191322140	191322336	2:191322140-191322336	-
chr2	191333920	191334400	2:191333920-191334400	-
chr2	191342724	191342863	2:191342724-191342863	-
chr2	191343640	191343820	2:191343640-191343820	-
chr2	191345940	191346120	2:191345940-191346120	-
chr2	191350097	191350300	2:191350097-191350300	-
chr2	191350940	191351142	2:191350940-191351142	-
chr2	191352020	191352220	2:191352020-191352220	-
chr2	191352680	191352860	2:191352680-191352860	-
chr2	191359360	191359392	2:191359360-191359392	-
chr2	191362960	191363220	2:191362960-191363220	ENSG00000252130
chr2	191366240	191366573	2:191366240-191366573	ENSG00000128641,ENSG00000252130
chr2	191369180	191369322	2:191369180-191369322	ENSG00000252130
chr2	191372021	191372083	2:191372021-191372083	ENSG00000252130
chr2	191377340	191377540	2:191377340-191377540	ENSG00000128641,ENSG00000252130
chr2	191379510	191379563	2:191379510-191379563	ENSG00000252130
chr2	191380105	191380260	2:191380105-191380260	-
chr2	191382900	191383120	2:191382900-191383120	ENSG00000128641,ENSG00000252130
chr2	191384860	191385240	2:191384860-191385240	-
chr2	191385909	191386101	2:191385909-191386101	-
chr2	191386960	191387180	2:191386960-191387180	ENSG00000128641
chr2	191388356	191388600	2:191388356-191388600	-
chr2	191401340	191401600	2:191401340-191401600	ENSG00000128641
chr2	191402120	191402351	2:191402120-191402351	-
chr2	191404560	191404940	2:191404560-191404940	-
chr2	191410740	191410980	2:191410740-191410980	-
chr2	191428040	191428520	2:191428040-191428520	-
chr2	191436546	191436597	2:191436546-191436597	-
chr2	191441880	191442100	2:191441880-191442100	-
chr2	191443589	191443640	2:191443589-191443640	-
chr2	191466160	191466340	2:191466160-191466340	-
chr2	191474600	191474780	2:191474600-191474780	-
chr2	191479500	191479660	2:191479500-191479660	-
chr2	191487000	191487220	2:191487000-191487220	-
chr2	191500240	191500500	2:191500240-191500500	-
chr2	191501660	191501860	2:191501660-191501860	-
chr2	191515920	191516160	2:191515920-191516160	-
chr2	191516302	191516507	2:191516302-191516507	-
chr2	191517140	191517300	2:191517140-191517300	-
chr2	191517520	191517640	2:191517520-191517640	-
chr2	191517645	191517823	2:191517645-191517823	-
chr2	191521720	191521880	2:191521720-191521880	-
chr2	191527188	191527439	2:191527188-191527439	-
chr2	191533900	191534080	2:191533900-191534080	-
chr2	191539180	191539344	2:191539180-191539344	-
chr2	191543680	191544020	2:191543680-191544020	-
chr2	191555180	191555380	2:191555180-191555380	-
chr2	191560065	191560179	2:191560065-191560179	-
chr2	191566380	191566540	2:191566380-191566540	-
chr2	191566874	191566920	2:191566874-191566920	-
chr2	191567128	191567292	2:191567128-191567292	-
chr2	191570792	191570880	2:191570792-191570880	-
chr2	191571200	191571440	2:191571200-191571440	-
chr2	191571968	191572100	2:191571968-191572100	-
chr2	191580772	191580839	2:191580772-191580839	-
chr2	191582400	191582680	2:191582400-191582680	-
chr2	191594140	191594320	2:191594140-191594320	-
chr2	191607194	191607370	2:191607194-191607370	-
chr2	191612540	191612800	2:191612540-191612800	-
chr2	191614014	191614204	2:191614014-191614204	-
chr2	191620180	191620480	2:191620180-191620480	-
chr2	191626620	191626820	2:191626620-191626820	-
chr2	191629938	191630114	2:191629938-191630114	-
chr2	191630228	191630283	2:191630228-191630283	-
chr2	191631820	191632000	2:191631820-191632000	-
chr2	191635500	191636040	2:191635500-191636040	-
chr2	191636260	191636480	2:191636260-191636480	-
chr2	191637460	191638020	2:191637460-191638020	-
chr2	191638480	191638820	2:191638480-191638820	-
chr2	191646600	191646780	2:191646600-191646780	-
chr2	191647980	191648140	2:191647980-191648140	-
chr2	191656460	191656680	2:191656460-191656680	-
chr2	191657960	191658280	2:191657960-191658280	-
chr2	191677360	191677700	2:191677360-191677700	ENSG00000173559,ENSG00000274845
chr2	191677820	191678180	2:191677820-191678180	ENSG00000173559,ENSG00000274845
chr2	191678500	191678900	2:191678500-191678900	ENSG00000173559,ENSG00000274845
chr2	191680280	191680500	2:191680280-191680500	ENSG00000173559,ENSG00000274845
chr2	191682220	191682460	2:191682220-191682460	ENSG00000173559,ENSG00000274845
chr2	191686231	191686352	2:191686231-191686352	ENSG00000274845
chr2	191688700	191688921	2:191688700-191688921	ENSG00000274845
chr2	191689060	191689131	2:191689060-191689131	ENSG00000274845
chr2	191689400	191689660	2:191689400-191689660	ENSG00000173559,ENSG00000274845
chr2	191690080	191690150	2:191690080-191690150	-
chr2	191691020	191691240	2:191691020-191691240	ENSG00000173559,ENSG00000274845
chr2	191692004	191692196	2:191692004-191692196	-
chr2	191692695	191692880	2:191692695-191692880	-
chr2	191696080	191696320	2:191696080-191696320	-
chr2	191710400	191710580	2:191710400-191710580	-
chr2	191710704	191710796	2:191710704-191710796	-
chr2	191725820	191726060	2:191725820-191726060	ENSG00000288582
chr2	191729340	191729500	2:191729340-191729500	ENSG00000288582
chr2	191738800	191738980	2:191738800-191738980	ENSG00000288582
chr2	191740880	191741064	2:191740880-191741064	-
chr2	191746409	191746640	2:191746409-191746640	ENSG00000288582
chr2	191747043	191747098	2:191747043-191747098	-
chr2	191748160	191748500	2:191748160-191748500	ENSG00000288582
chr2	191748560	191748780	2:191748560-191748780	-
chr2	191789780	191790020	2:191789780-191790020	ENSG00000225884
chr2	191790820	191791000	2:191790820-191791000	ENSG00000225884
chr2	191792260	191792480	2:191792260-191792480	ENSG00000225884
chr2	191798620	191798800	2:191798620-191798800	ENSG00000225884
chr2	191806540	191806740	2:191806540-191806740	-
chr2	191812240	191812420	2:191812240-191812420	-
chr2	191835540	191835940	2:191835540-191835940	-
chr2	191837620	191837800	2:191837620-191837800	-
chr2	191844700	191844900	2:191844700-191844900	ENSG00000168497
chr2	191845460	191845680	2:191845460-191845680	ENSG00000168497,ENSG00000233766
chr2	191845999	191846180	2:191845999-191846180	ENSG00000168497
chr2	191847040	191847440	2:191847040-191847440	ENSG00000168497,ENSG00000233766
chr2	191854435	191854565	2:191854435-191854565	ENSG00000168497
chr2	191864040	191864260	2:191864040-191864260	-
chr2	191865020	191865200	2:191865020-191865200	ENSG00000213946
chr2	191867000	191867360	2:191867000-191867360	ENSG00000168497,ENSG00000213946
chr2	191869380	191869560	2:191869380-191869560	-
chr2	191869882	191870060	2:191869882-191870060	-
chr2	191877920	191878120	2:191877920-191878120	ENSG00000213946
chr2	191878680	191878860	2:191878680-191878860	ENSG00000213946
chr2	191892400	191892600	2:191892400-191892600	ENSG00000213946
chr2	191894760	191894940	2:191894760-191894940	ENSG00000213946
chr2	191899540	191899720	2:191899540-191899720	ENSG00000213946
chr2	191910560	191910940	2:191910560-191910940	-
chr2	191917014	191917133	2:191917014-191917133	-
chr2	191917560	191917880	2:191917560-191917880	ENSG00000233766
chr2	191918300	191918480	2:191918300-191918480	-
chr2	191927360	191927619	2:191927360-191927619	ENSG00000233766
chr2	191927920	191928340	2:191927920-191928340	ENSG00000233766
chr2	191935320	191935519	2:191935320-191935519	-
chr2	191941752	191941908	2:191941752-191941908	-
chr2	191942240	191942740	2:191942240-191942740	-
chr2	191942780	191942900	2:191942780-191942900	-
chr2	191946020	191946440	2:191946020-191946440	-
chr2	191946577	191946721	2:191946577-191946721	-
chr2	191950620	191950780	2:191950620-191950780	-
chr2	191969940	191970086	2:191969940-191970086	-
chr2	191976480	191976740	2:191976480-191976740	-
chr2	191999560	191999740	2:191999560-191999740	ENSG00000144339
chr2	192007960	192008140	2:192007960-192008140	-
chr2	192008883	192008937	2:192008883-192008937	-
chr2	192010160	192010380	2:192010160-192010380	ENSG00000233766
chr2	192011320	192011580	2:192011320-192011580	-
chr2	192029296	192029376	2:192029296-192029376	ENSG00000233766
chr2	192035900	192036240	2:192035900-192036240	ENSG00000233766
chr2	192051620	192051854	2:192051620-192051854	-
chr2	192070220	192070380	2:192070220-192070380	-
chr2	192087443	192087660	2:192087443-192087660	-
chr2	192087840	192088128	2:192087840-192088128	-
chr2	192091560	192091720	2:192091560-192091720	-
chr2	192123920	192124160	2:192123920-192124160	-
chr2	192124760	192125000	2:192124760-192125000	-
chr2	192126540	192126740	2:192126540-192126740	-
chr2	192127560	192127760	2:192127560-192127760	-
chr2	192128742	192128919	2:192128742-192128919	-
chr2	192146440	192146620	2:192146440-192146620	-
chr2	192146660	192146891	2:192146660-192146891	-
chr2	192148680	192149060	2:192148680-192149060	-
chr2	192150260	192150460	2:192150260-192150460	-
chr2	192151929	192152082	2:192151929-192152082	-
chr2	192155540	192155880	2:192155540-192155880	-
chr2	192158070	192158258	2:192158070-192158258	-
chr2	192162520	192162700	2:192162520-192162700	-
chr2	192164037	192164214	2:192164037-192164214	-
chr2	192170740	192170920	2:192170740-192170920	-
chr2	192174169	192174300	2:192174169-192174300	-
chr2	192189860	192190080	2:192189860-192190080	-
chr2	192190102	192190480	2:192190102-192190480	-
chr2	192190560	192190740	2:192190560-192190740	ENSG00000144339
chr2	192190948	192191069	2:192190948-192191069	-
chr2	192192726	192192831	2:192192726-192192831	-
chr2	192193320	192193680	2:192193320-192193680	ENSG00000144339
chr2	192193780	192194280	2:192193780-192194280	-
chr2	192194420	192194720	2:192194420-192194720	ENSG00000144339
chr2	192194880	192195080	2:192194880-192195080	ENSG00000144339
chr2	192195300	192195360	2:192195300-192195360	ENSG00000144339
chr2	192195480	192195700	2:192195480-192195700	ENSG00000144339
chr2	192195940	192196200	2:192195940-192196200	ENSG00000144339
chr2	192196360	192196458	2:192196360-192196458	ENSG00000144339
chr2	192196520	192197260	2:192196520-192197260	ENSG00000144339
chr2	192197440	192197620	2:192197440-192197620	ENSG00000144339
chr2	192231060	192231119	2:192231060-192231119	-
chr2	192231300	192231500	2:192231300-192231500	-
chr2	192233325	192233507	2:192233325-192233507	-
chr2	192234001	192234110	2:192234001-192234110	-
chr2	192236240	192236480	2:192236240-192236480	-
chr2	192243580	192243800	2:192243580-192243800	-
chr2	192244629	192244819	2:192244629-192244819	-
chr2	192245400	192245620	2:192245400-192245620	-
chr2	192247560	192247760	2:192247560-192247760	-
chr2	192252760	192253000	2:192252760-192253000	-
chr2	192265855	192266011	2:192265855-192266011	-
chr2	192267580	192267780	2:192267580-192267780	-
chr2	192286200	192286380	2:192286200-192286380	-
chr2	192309334	192309535	2:192309334-192309535	-
chr2	192310660	192310860	2:192310660-192310860	-
chr2	192337648	192337780	2:192337648-192337780	-
chr2	192338120	192338300	2:192338120-192338300	-
chr2	192368228	192368481	2:192368228-192368481	-
chr2	192381200	192381380	2:192381200-192381380	-
chr2	192390503	192390680	2:192390503-192390680	-
chr2	192391234	192391360	2:192391234-192391360	-
chr2	192402840	192403040	2:192402840-192403040	-
chr2	192437923	192438038	2:192437923-192438038	-
chr2	192441608	192441800	2:192441608-192441800	-
chr2	192451000	192451160	2:192451000-192451160	-
chr2	192472080	192472254	2:192472080-192472254	-
chr2	192499580	192499800	2:192499580-192499800	-
chr2	192500683	192500762	2:192500683-192500762	-
chr2	192500920	192501140	2:192500920-192501140	ENSG00000229395
chr2	192501548	192501612	2:192501548-192501612	-
chr2	192501940	192502120	2:192501940-192502120	-
chr2	192531240	192531440	2:192531240-192531440	-
chr2	192534140	192534360	2:192534140-192534360	-
chr2	192534600	192534800	2:192534600-192534800	-
chr2	192535544	192535640	2:192535544-192535640	-
chr2	192536000	192536260	2:192536000-192536260	-
chr2	192536640	192536826	2:192536640-192536826	-
chr2	192544460	192544940	2:192544460-192544940	-
chr2	192556074	192556187	2:192556074-192556187	-
chr2	192570887	192571057	2:192570887-192571057	-
chr2	192585540	192585800	2:192585540-192585800	-
chr2	192618347	192618420	2:192618347-192618420	ENSG00000229395
chr2	192628705	192628880	2:192628705-192628880	ENSG00000229395
chr2	192646406	192646480	2:192646406-192646480	ENSG00000232227
chr2	192660280	192660440	2:192660280-192660440	ENSG00000232227
chr2	192675840	192676000	2:192675840-192676000	ENSG00000232227
chr2	192685391	192685455	2:192685391-192685455	-
chr2	192687120	192687320	2:192687120-192687320	ENSG00000232227
chr2	192695020	192695240	2:192695020-192695240	-
chr2	192697000	192697200	2:192697000-192697200	-
chr2	192697980	192698180	2:192697980-192698180	-
chr2	192701116	192701208	2:192701116-192701208	-
chr2	192704980	192705160	2:192704980-192705160	-
chr2	192709956	192710157	2:192709956-192710157	-
chr2	192714801	192714910	2:192714801-192714910	-
chr2	192725620	192725651	2:192725620-192725651	-
chr2	192730520	192730700	2:192730520-192730700	-
chr2	192740078	192740277	2:192740078-192740277	ENSG00000227418
chr2	192742000	192742160	2:192742000-192742160	ENSG00000227418
chr2	192749680	192749900	2:192749680-192749900	ENSG00000227418
chr2	192750566	192750722	2:192750566-192750722	ENSG00000227418
chr2	192751303	192751468	2:192751303-192751468	ENSG00000227418
chr2	192775560	192775980	2:192775560-192775980	ENSG00000226242,ENSG00000278406
chr2	192780355	192780433	2:192780355-192780433	ENSG00000226242,ENSG00000278406
chr2	192795980	192796013	2:192795980-192796013	-
chr2	192880334	192880440	2:192880334-192880440	-
chr2	192885660	192885860	2:192885660-192885860	-
chr2	192886715	192886892	2:192886715-192886892	-
chr2	192887300	192887740	2:192887300-192887740	-
chr2	192888140	192888240	2:192888140-192888240	-
chr2	192921766	192921934	2:192921766-192921934	-
chr2	192952380	192952537	2:192952380-192952537	-
chr2	192961000	192961260	2:192961000-192961260	-
chr2	192969161	192969287	2:192969161-192969287	-
chr2	192998831	192998939	2:192998831-192998939	-
chr2	193053040	193053174	2:193053040-193053174	-
chr2	193055880	193056071	2:193055880-193056071	-
chr2	193074260	193074346	2:193074260-193074346	-
chr2	193088180	193088340	2:193088180-193088340	-
chr2	193103200	193103380	2:193103200-193103380	-
chr2	193110592	193110733	2:193110592-193110733	-
chr2	193114940	193115100	2:193114940-193115100	-
chr2	193146640	193146880	2:193146640-193146880	-
chr2	193147760	193147960	2:193147760-193147960	-
chr2	193148680	193148860	2:193148680-193148860	-
chr2	193175746	193175926	2:193175746-193175926	ENSG00000286358
chr2	193187882	193188111	2:193187882-193188111	ENSG00000286358
chr2	193188240	193188600	2:193188240-193188600	ENSG00000286358
chr2	193189080	193189240	2:193189080-193189240	ENSG00000286358
chr2	193219760	193219886	2:193219760-193219886	-
chr2	193220102	193220140	2:193220102-193220140	-
chr2	193221203	193221320	2:193221203-193221320	-
chr2	193240860	193241020	2:193240860-193241020	-
chr2	193251960	193252220	2:193251960-193252220	ENSG00000232658,ENSG00000235218
chr2	193267600	193267800	2:193267600-193267800	ENSG00000232658,ENSG00000235218
chr2	193294305	193294730	2:193294305-193294730	ENSG00000235218
chr2	193303540	193303820	2:193303540-193303820	ENSG00000235218
chr2	193326455	193326517	2:193326455-193326517	-
```
