## Supplementary material for "Cell type-specific epigenetic regulatory circuitry of coronary artery disease loci": AD_DNase_c4_hg38_EnhancerInteractions.bed (part 12 of 22)

```
chr2	193331745	193332060	2:193331745-193332060	ENSG00000235218
chr2	193332980	193333260	2:193332980-193333260	-
chr2	193347800	193347980	2:193347800-193347980	ENSG00000235218
chr2	193350041	193350240	2:193350041-193350240	-
chr2	193370420	193370615	2:193370420-193370615	-
chr2	193433788	193433899	2:193433788-193433899	-
chr2	193434218	193434240	2:193434218-193434240	-
chr2	193436480	193436680	2:193436480-193436680	-
chr2	193461500	193461800	2:193461500-193461800	-
chr2	193462480	193462820	2:193462480-193462820	-
chr2	193463080	193463280	2:193463080-193463280	-
chr2	193467740	193467820	2:193467740-193467820	-
chr2	193510620	193510720	2:193510620-193510720	-
chr2	193517680	193517961	2:193517680-193517961	-
chr2	193518000	193518480	2:193518000-193518480	-
chr2	193523700	193523900	2:193523700-193523900	-
chr2	193549780	193549940	2:193549780-193549940	-
chr2	193556880	193557080	2:193556880-193557080	-
chr2	193557296	193557320	2:193557296-193557320	-
chr2	193561157	193561358	2:193561157-193561358	-
chr2	193566280	193566600	2:193566280-193566600	-
chr2	193584120	193584320	2:193584120-193584320	-
chr2	193584740	193584900	2:193584740-193584900	-
chr2	193612780	193612940	2:193612780-193612940	-
chr2	193636320	193636540	2:193636320-193636540	-
chr2	193666043	193666216	2:193666043-193666216	-
chr2	193668953	193669080	2:193668953-193669080	-
chr2	193682228	193682280	2:193682228-193682280	-
chr2	193695480	193695660	2:193695480-193695660	ENSG00000224219
chr2	193696580	193696605	2:193696580-193696605	-
chr2	193728952	193729031	2:193728952-193729031	ENSG00000224219
chr2	193770340	193770520	2:193770340-193770520	-
chr2	193783800	193783960	2:193783800-193783960	ENSG00000224219
chr2	193791878	193792060	2:193791878-193792060	-
chr2	193792100	193792280	2:193792100-193792280	-
chr2	193793980	193794260	2:193793980-193794260	ENSG00000224219
chr2	193804640	193804880	2:193804640-193804880	-
chr2	193806199	193806820	2:193806199-193806820	-
chr2	193824540	193824760	2:193824540-193824760	-
chr2	193837440	193837660	2:193837440-193837660	ENSG00000286868,ENSG00000260142
chr2	193838380	193838540	2:193838380-193838540	-
chr2	193841143	193841271	2:193841143-193841271	-
chr2	193841360	193841740	2:193841360-193841740	-
chr2	193841860	193842080	2:193841860-193842080	ENSG00000286868,ENSG00000260142
chr2	193847180	193847380	2:193847180-193847380	ENSG00000286868
chr2	193860930	193861120	2:193860930-193861120	ENSG00000286868
chr2	193866550	193866840	2:193866550-193866840	ENSG00000286868
chr2	193895417	193895541	2:193895417-193895541	ENSG00000260142
chr2	193907620	193907919	2:193907620-193907919	ENSG00000260142
chr2	193946882	193947020	2:193946882-193947020	-
chr2	193953104	193953240	2:193953104-193953240	-
chr2	193953380	193953580	2:193953380-193953580	-
chr2	193963580	193963780	2:193963580-193963780	ENSG00000260142,ENSG00000224670,ENSG00000215043,ENSG00000225394,ENSG00000286539,ENSG00000276123,ENSG00000252517
chr2	193966700	193966900	2:193966700-193966900	ENSG00000260142,ENSG00000224670,ENSG00000225394,ENSG00000286539,ENSG00000252517
chr2	193984900	193985100	2:193984900-193985100	ENSG00000224670
chr2	193988580	193988800	2:193988580-193988800	ENSG00000224670
chr2	194003980	194004320	2:194003980-194004320	ENSG00000224670
chr2	194004900	194005120	2:194004900-194005120	ENSG00000224670,ENSG00000215043,ENSG00000225394
chr2	194063310	194063444	2:194063310-194063444	-
chr2	194077460	194077660	2:194077460-194077660	-
chr2	194087140	194087420	2:194087140-194087420	-
chr2	194087440	194087540	2:194087440-194087540	ENSG00000215043
chr2	194087640	194087860	2:194087640-194087860	ENSG00000224670,ENSG00000215043
chr2	194101555	194101686	2:194101555-194101686	-
chr2	194104240	194104286	2:194104240-194104286	ENSG00000215043
chr2	194104340	194104520	2:194104340-194104520	ENSG00000224670,ENSG00000215043
chr2	194104620	194104780	2:194104620-194104780	ENSG00000215043
chr2	194104960	194105020	2:194104960-194105020	ENSG00000215043
chr2	194158120	194158347	2:194158120-194158347	ENSG00000215043
chr2	194166900	194167080	2:194166900-194167080	ENSG00000215043,ENSG00000236695
chr2	194181720	194181880	2:194181720-194181880	ENSG00000236695
chr2	194204000	194204180	2:194204000-194204180	ENSG00000236695
chr2	194223200	194223420	2:194223200-194223420	-
chr2	194252240	194252420	2:194252240-194252420	ENSG00000215043,ENSG00000236695,ENSG00000225539,ENSG00000225394,ENSG00000276123,ENSG00000252517
chr2	194255340	194255540	2:194255340-194255540	-
chr2	194256274	194256434	2:194256274-194256434	-
chr2	194257220	194257400	2:194257220-194257400	-
chr2	194258960	194259140	2:194258960-194259140	-
chr2	194270723	194270900	2:194270723-194270900	-
chr2	194289480	194289660	2:194289480-194289660	-
chr2	194322020	194322162	2:194322020-194322162	-
chr2	194337686	194337748	2:194337686-194337748	ENSG00000225539
chr2	194341120	194341340	2:194341120-194341340	ENSG00000225539
chr2	194343240	194343460	2:194343240-194343460	ENSG00000225539
chr2	194364000	194364240	2:194364000-194364240	ENSG00000225539
chr2	194368620	194369168	2:194368620-194369168	ENSG00000225539
chr2	194483100	194483340	2:194483100-194483340	ENSG00000225394
chr2	194494940	194495100	2:194494940-194495100	ENSG00000225394
chr2	194495120	194495340	2:194495120-194495340	ENSG00000225394
chr2	194511200	194511460	2:194511200-194511460	ENSG00000225394
chr2	194546100	194546300	2:194546100-194546300	ENSG00000225394,ENSG00000286539,ENSG00000276123,ENSG00000252517,ENSG00000230173
chr2	194547160	194547320	2:194547160-194547320	ENSG00000225394,ENSG00000286539
chr2	194550700	194550848	2:194550700-194550848	ENSG00000286539
chr2	194688068	194688100	2:194688068-194688100	ENSG00000276123,ENSG00000252517
chr2	194745523	194745774	2:194745523-194745774	ENSG00000230173
chr2	194751080	194751241	2:194751080-194751241	ENSG00000230173
chr2	194790594	194790675	2:194790594-194790675	-
chr2	194815608	194815759	2:194815608-194815759	-
chr2	194819584	194819698	2:194819584-194819698	-
chr2	194826388	194826462	2:194826388-194826462	-
chr2	194867460	194867640	2:194867460-194867640	ENSG00000276123
chr2	194869626	194869760	2:194869626-194869760	-
chr2	194923605	194923694	2:194923605-194923694	-
chr2	194946940	194947160	2:194946940-194947160	-
chr2	194992479	194992631	2:194992479-194992631	-
chr2	194993280	194993480	2:194993280-194993480	-
chr2	195009300	195009551	2:195009300-195009551	-
chr2	195026360	195026600	2:195026360-195026600	ENSG00000235056
chr2	195030347	195030508	2:195030347-195030508	ENSG00000235056
chr2	195037067	195037212	2:195037067-195037212	ENSG00000235056
chr2	195038320	195038620	2:195038320-195038620	ENSG00000235056
chr2	195049460	195049660	2:195049460-195049660	-
chr2	195051460	195051680	2:195051460-195051680	-
chr2	195085740	195085852	2:195085740-195085852	-
chr2	195092460	195092593	2:195092460-195092593	-
chr2	195183940	195184041	2:195183940-195184041	-
chr2	195202560	195202800	2:195202560-195202800	-
chr2	195215487	195215601	2:195215487-195215601	-
chr2	195217140	195217400	2:195217140-195217400	-
chr2	195220860	195221140	2:195220860-195221140	-
chr2	195238280	195238700	2:195238280-195238700	ENSG00000276123,ENSG00000252517
chr2	195238860	195238906	2:195238860-195238906	-
chr2	195238940	195239040	2:195238940-195239040	-
chr2	195269764	195269860	2:195269764-195269860	-
chr2	195304460	195304600	2:195304460-195304600	-
chr2	195318580	195318760	2:195318580-195318760	-
chr2	195319160	195319360	2:195319160-195319360	-
chr2	195319931	195320030	2:195319931-195320030	-
chr2	195322500	195322619	2:195322500-195322619	-
chr2	195344200	195344440	2:195344200-195344440	-
chr2	195356100	195356340	2:195356100-195356340	-
chr2	195358996	195359159	2:195358996-195359159	-
chr2	195363600	195363800	2:195363600-195363800	-
chr2	195364100	195364880	2:195364100-195364880	-
chr2	195395420	195395670	2:195395420-195395670	-
chr2	195404774	195404960	2:195404774-195404960	-
chr2	195407326	195407456	2:195407326-195407456	-
chr2	195407900	195408080	2:195407900-195408080	-
chr2	195411120	195411500	2:195411120-195411500	-
chr2	195445720	195445960	2:195445720-195445960	ENSG00000224099
chr2	195446736	195446997	2:195446736-195446997	ENSG00000224099
chr2	195447260	195447480	2:195447260-195447480	ENSG00000224099
chr2	195451240	195451360	2:195451240-195451360	ENSG00000224099
chr2	195452120	195452440	2:195452120-195452440	ENSG00000224099
chr2	195459020	195459240	2:195459020-195459240	ENSG00000224099
chr2	195477660	195477960	2:195477660-195477960	ENSG00000224099,ENSG00000202206
chr2	195478020	195478300	2:195478020-195478300	-
chr2	195482080	195482300	2:195482080-195482300	-
chr2	195487120	195487320	2:195487120-195487320	ENSG00000202206
chr2	195488763	195488918	2:195488763-195488918	-
chr2	195489120	195489320	2:195489120-195489320	-
chr2	195494560	195494760	2:195494560-195494760	ENSG00000202206
chr2	195498940	195499120	2:195498940-195499120	-
chr2	195499220	195499397	2:195499220-195499397	-
chr2	195520660	195520900	2:195520660-195520900	ENSG00000271893,ENSG00000202206,ENSG00000223466
chr2	195521077	195521156	2:195521077-195521156	ENSG00000271893,ENSG00000202206
chr2	195521700	195521875	2:195521700-195521875	ENSG00000271893
chr2	195522340	195522520	2:195522340-195522520	ENSG00000271893,ENSG00000202206
chr2	195522689	195522935	2:195522689-195522935	ENSG00000271893
chr2	195531840	195532120	2:195531840-195532120	ENSG00000223466
chr2	195532800	195533040	2:195532800-195533040	ENSG00000223466
chr2	195533820	195534240	2:195533820-195534240	ENSG00000223466
chr2	195534360	195534640	2:195534360-195534640	ENSG00000202206,ENSG00000223466
chr2	195534960	195535060	2:195534960-195535060	-
chr2	195535100	195535289	2:195535100-195535289	-
chr2	195544560	195544780	2:195544560-195544780	-
chr2	195545900	195546026	2:195545900-195546026	-
chr2	195559500	195559880	2:195559500-195559880	ENSG00000234919
chr2	195560300	195560480	2:195560300-195560480	-
chr2	195561200	195561460	2:195561200-195561460	ENSG00000234919,ENSG00000213107
chr2	195562260	195562308	2:195562260-195562308	-
chr2	195562560	195563020	2:195562560-195563020	-
chr2	195564235	195564500	2:195564235-195564500	ENSG00000234919
chr2	195566200	195566480	2:195566200-195566480	ENSG00000234919
chr2	195574410	195574640	2:195574410-195574640	ENSG00000234919
chr2	195575120	195575320	2:195575120-195575320	ENSG00000234919,ENSG00000213107
chr2	195576200	195576400	2:195576200-195576400	ENSG00000234919,ENSG00000196950,ENSG00000213107
chr2	195599800	195599960	2:195599800-195599960	-
chr2	195601303	195601560	2:195601303-195601560	-
chr2	195612900	195613100	2:195612900-195613100	-
chr2	195613180	195613500	2:195613180-195613500	-
chr2	195614000	195614220	2:195614000-195614220	-
chr2	195620440	195620802	2:195620440-195620802	-
chr2	195653000	195653260	2:195653000-195653260	ENSG00000196950
chr2	195656800	195657300	2:195656800-195657300	ENSG00000196950,ENSG00000213107,ENSG00000201813
chr2	195657560	195657760	2:195657560-195657760	ENSG00000196950
chr2	195657980	195658360	2:195657980-195658360	ENSG00000196950
chr2	195658640	195658840	2:195658640-195658840	ENSG00000196950
chr2	195659180	195659520	2:195659180-195659520	-
chr2	195659560	195659846	2:195659560-195659846	-
chr2	195660380	195660540	2:195660380-195660540	ENSG00000196950,ENSG00000201813
chr2	195664640	195664820	2:195664640-195664820	ENSG00000196950,ENSG00000201813
chr2	195670363	195670567	2:195670363-195670567	ENSG00000201813
chr2	195674622	195674724	2:195674622-195674724	ENSG00000201813
chr2	195674920	195675089	2:195674920-195675089	ENSG00000201813
chr2	195706620	195706820	2:195706620-195706820	-
chr2	195710036	195710268	2:195710036-195710268	-
chr2	195710480	195710700	2:195710480-195710700	-
chr2	195732620	195732860	2:195732620-195732860	-
chr2	195734540	195734760	2:195734540-195734760	-
chr2	195735020	195735220	2:195735020-195735220	ENSG00000118997
chr2	195737580	195737760	2:195737580-195737760	ENSG00000118997
chr2	195741280	195741480	2:195741280-195741480	ENSG00000118997
chr2	195751080	195751260	2:195751080-195751260	ENSG00000118997
chr2	195756300	195756480	2:195756300-195756480	ENSG00000118997
chr2	195768600	195768760	2:195768600-195768760	-
chr2	195769043	195769176	2:195769043-195769176	-
chr2	195770100	195770282	2:195770100-195770282	-
chr2	195818703	195818784	2:195818703-195818784	-
chr2	195820480	195820660	2:195820480-195820660	-
chr2	195823656	195823811	2:195823656-195823811	-
chr2	195837800	195838000	2:195837800-195838000	ENSG00000118997
chr2	195838100	195838340	2:195838100-195838340	ENSG00000118997
chr2	195842560	195842780	2:195842560-195842780	-
chr2	195842960	195843220	2:195842960-195843220	-
chr2	195848220	195848422	2:195848220-195848422	-
chr2	195862000	195862120	2:195862000-195862120	-
chr2	195871460	195871640	2:195871460-195871640	-
chr2	195897863	195898020	2:195897863-195898020	-
chr2	195898580	195898780	2:195898580-195898780	ENSG00000276123,ENSG00000252517,ENSG00000230173,ENSG00000118997,ENSG00000203435
chr2	195898960	195899560	2:195898960-195899560	-
chr2	195912160	195912400	2:195912160-195912400	-
chr2	195937688	195937774	2:195937688-195937774	-
chr2	195938320	195938520	2:195938320-195938520	-
chr2	195939372	195939600	2:195939372-195939600	-
chr2	195945120	195945300	2:195945120-195945300	-
chr2	195967560	195967651	2:195967560-195967651	-
chr2	195985080	195985260	2:195985080-195985260	ENSG00000203435
chr2	195991157	195991280	2:195991157-195991280	ENSG00000203435
chr2	196004100	196004280	2:196004100-196004280	ENSG00000203435
chr2	196032782	196032902	2:196032782-196032902	-
chr2	196046221	196046320	2:196046221-196046320	-
chr2	196051760	196051920	2:196051760-196051920	-
chr2	196059360	196059740	2:196059360-196059740	ENSG00000227878
chr2	196060660	196060860	2:196060660-196060860	ENSG00000227878
chr2	196066280	196066520	2:196066280-196066520	-
chr2	196066920	196067100	2:196066920-196067100	ENSG00000118997,ENSG00000227878
chr2	196067560	196067634	2:196067560-196067634	-
chr2	196068340	196068560	2:196068340-196068560	ENSG00000118997,ENSG00000227878
chr2	196068780	196068980	2:196068780-196068980	ENSG00000118997,ENSG00000227878
chr2	196069135	196069200	2:196069135-196069200	ENSG00000118997,ENSG00000227878
chr2	196074640	196074840	2:196074640-196074840	-
chr2	196075055	196075176	2:196075055-196075176	-
chr2	196075351	196075456	2:196075351-196075456	-
chr2	196078240	196078500	2:196078240-196078500	ENSG00000118997
chr2	196079067	196079380	2:196079067-196079380	-
chr2	196083078	196083190	2:196083078-196083190	-
chr2	196083340	196083560	2:196083340-196083560	-
chr2	196088220	196088420	2:196088220-196088420	-
chr2	196101333	196101560	2:196101333-196101560	-
chr2	196105695	196105940	2:196105695-196105940	-
chr2	196106040	196106280	2:196106040-196106280	-
chr2	196112520	196112720	2:196112520-196112720	-
chr2	196113340	196113980	2:196113340-196113980	-
chr2	196123760	196124020	2:196123760-196124020	-
chr2	196131440	196131620	2:196131440-196131620	-
chr2	196132320	196132500	2:196132320-196132500	-
chr2	196137436	196137543	2:196137436-196137543	-
chr2	196142880	196143120	2:196142880-196143120	ENSG00000272211
chr2	196143740	196143941	2:196143740-196143941	ENSG00000272211
chr2	196160180	196160400	2:196160180-196160400	ENSG00000081320,ENSG00000272211
chr2	196166920	196167280	2:196166920-196167280	ENSG00000081320,ENSG00000272211
chr2	196167780	196167975	2:196167780-196167975	-
chr2	196168160	196168340	2:196168160-196168340	ENSG00000272211
chr2	196168480	196168595	2:196168480-196168595	-
chr2	196169640	196169880	2:196169640-196169880	-
chr2	196169972	196170024	2:196169972-196170024	-
chr2	196170220	196170400	2:196170220-196170400	ENSG00000081320,ENSG00000272211
chr2	196170440	196170920	2:196170440-196170920	ENSG00000081320
chr2	196171480	196171760	2:196171480-196171760	ENSG00000081320,ENSG00000272211
chr2	196201800	196201960	2:196201800-196201960	-
chr2	196202040	196202240	2:196202040-196202240	-
chr2	196205160	196205280	2:196205160-196205280	-
chr2	196205900	196206200	2:196205900-196206200	-
chr2	196206960	196207140	2:196206960-196207140	-
chr2	196209080	196209271	2:196209080-196209271	-
chr2	196226822	196226980	2:196226822-196226980	-
chr2	196232075	196232169	2:196232075-196232169	-
chr2	196233020	196233300	2:196233020-196233300	-
chr2	196233802	196234069	2:196233802-196234069	-
chr2	196234740	196234940	2:196234740-196234940	-
chr2	196239796	196239944	2:196239796-196239944	-
chr2	196240307	196240394	2:196240307-196240394	-
chr2	196242443	196242628	2:196242443-196242628	-
chr2	196244640	196244880	2:196244640-196244880	-
chr2	196245000	196245160	2:196245000-196245160	ENSG00000138411
chr2	196245820	196245960	2:196245820-196245960	-
chr2	196247480	196247920	2:196247480-196247920	-
chr2	196247960	196248200	2:196247960-196248200	-
chr2	196248842	196249028	2:196248842-196249028	-
chr2	196249260	196249500	2:196249260-196249500	-
chr2	196249920	196250140	2:196249920-196250140	-
chr2	196252860	196253060	2:196252860-196253060	-
chr2	196259987	196260184	2:196259987-196260184	ENSG00000229056
chr2	196260240	196260520	2:196260240-196260520	ENSG00000229056
chr2	196263200	196263600	2:196263200-196263600	ENSG00000229056
chr2	196266974	196267116	2:196266974-196267116	ENSG00000229056
chr2	196268080	196268560	2:196268080-196268560	ENSG00000229056
chr2	196268840	196269060	2:196268840-196269060	ENSG00000229056
chr2	196273500	196273700	2:196273500-196273700	-
chr2	196273953	196274022	2:196273953-196274022	-
chr2	196274420	196274620	2:196274420-196274620	ENSG00000138411,ENSG00000229056
chr2	196275000	196275220	2:196275000-196275220	ENSG00000138411
chr2	196275860	196276100	2:196275860-196276100	ENSG00000138411
chr2	196277140	196277300	2:196277140-196277300	ENSG00000138411
chr2	196278500	196278840	2:196278500-196278840	ENSG00000138411
chr2	196284120	196284380	2:196284120-196284380	ENSG00000138411,ENSG00000276200
chr2	196284420	196284860	2:196284420-196284860	ENSG00000276200
chr2	196285060	196285220	2:196285060-196285220	ENSG00000276200
chr2	196292460	196292680	2:196292460-196292680	ENSG00000276200
chr2	196294180	196294420	2:196294180-196294420	ENSG00000276200
chr2	196295060	196295300	2:196295060-196295300	-
chr2	196295820	196295880	2:196295820-196295880	-
chr2	196298240	196298400	2:196298240-196298400	ENSG00000276200
chr2	196309300	196309333	2:196309300-196309333	-
chr2	196309529	196309606	2:196309529-196309606	-
chr2	196309700	196310060	2:196309700-196310060	-
chr2	196314800	196315000	2:196314800-196315000	-
chr2	196315460	196315680	2:196315460-196315680	-
chr2	196316132	196316360	2:196316132-196316360	ENSG00000138411
chr2	196323020	196323280	2:196323020-196323280	ENSG00000138411
chr2	196323885	196324160	2:196323885-196324160	-
chr2	196324240	196324520	2:196324240-196324520	-
chr2	196331220	196331406	2:196331220-196331406	-
chr2	196331860	196332060	2:196331860-196332060	-
chr2	196332600	196332860	2:196332600-196332860	-
chr2	196334780	196335100	2:196334780-196335100	-
chr2	196335240	196335560	2:196335240-196335560	-
chr2	196337440	196337600	2:196337440-196337600	-
chr2	196338540	196338720	2:196338540-196338720	-
chr2	196362141	196362334	2:196362141-196362334	-
chr2	196372900	196372980	2:196372900-196372980	-
chr2	196373360	196373540	2:196373360-196373540	-
chr2	196377580	196377840	2:196377580-196377840	-
chr2	196378020	196378280	2:196378020-196378280	-
chr2	196389840	196389939	2:196389840-196389939	-
chr2	196390660	196390900	2:196390660-196390900	-
chr2	196399220	196399460	2:196399220-196399460	-
chr2	196399613	196399980	2:196399613-196399980	-
chr2	196400200	196400400	2:196400200-196400400	-
chr2	196400500	196400720	2:196400500-196400720	-
chr2	196400880	196401107	2:196400880-196401107	-
chr2	196403520	196403820	2:196403520-196403820	-
chr2	196404220	196404455	2:196404220-196404455	-
chr2	196409480	196409720	2:196409480-196409720	-
chr2	196410020	196410300	2:196410020-196410300	-
chr2	196410700	196410920	2:196410700-196410920	-
chr2	196416181	196416332	2:196416181-196416332	-
chr2	196428040	196428220	2:196428040-196428220	-
chr2	196432080	196432260	2:196432080-196432260	-
chr2	196435320	196435500	2:196435320-196435500	-
chr2	196438060	196438191	2:196438060-196438191	-
chr2	196440520	196440700	2:196440520-196440700	-
chr2	196442340	196442520	2:196442340-196442520	-
chr2	196453680	196453840	2:196453680-196453840	-
chr2	196459580	196459780	2:196459580-196459780	-
chr2	196464360	196464540	2:196464360-196464540	-
chr2	196479380	196479660	2:196479380-196479660	-
chr2	196480740	196480940	2:196480740-196480940	-
chr2	196481067	196481183	2:196481067-196481183	-
chr2	196481360	196481640	2:196481360-196481640	ENSG00000252923
chr2	196482740	196482980	2:196482740-196482980	-
chr2	196486261	196486462	2:196486261-196486462	-
chr2	196487460	196487840	2:196487460-196487840	-
chr2	196488180	196488480	2:196488180-196488480	-
chr2	196489160	196489260	2:196489160-196489260	-
chr2	196489460	196489680	2:196489460-196489680	-
chr2	196500780	196500960	2:196500780-196500960	-
chr2	196501120	196501320	2:196501120-196501320	-
chr2	196501520	196501780	2:196501520-196501780	-
chr2	196501914	196502140	2:196501914-196502140	-
chr2	196502492	196502578	2:196502492-196502578	-
chr2	196511785	196511900	2:196511785-196511900	-
chr2	196516680	196516880	2:196516680-196516880	-
chr2	196529000	196529200	2:196529000-196529200	-
chr2	196535820	196536005	2:196535820-196536005	-
chr2	196537404	196537543	2:196537404-196537543	-
chr2	196551048	196551320	2:196551048-196551320	-
chr2	196565226	196565520	2:196565226-196565520	-
chr2	196567260	196567563	2:196567260-196567563	-
chr2	196586740	196586940	2:196586740-196586940	ENSG00000138411
chr2	196590420	196590600	2:196590420-196590600	ENSG00000138411
chr2	196591900	196592100	2:196591900-196592100	-
chr2	196592380	196592780	2:196592380-196592780	ENSG00000138411
chr2	196592860	196593700	2:196592860-196593700	ENSG00000138411
chr2	196598951	196599040	2:196598951-196599040	-
chr2	196601440	196601720	2:196601440-196601720	ENSG00000138411,ENSG00000252923
chr2	196604240	196604480	2:196604240-196604480	-
chr2	196606760	196606840	2:196606760-196606840	-
chr2	196607120	196607400	2:196607120-196607400	-
chr2	196607480	196607820	2:196607480-196607820	-
chr2	196607940	196608160	2:196607940-196608160	-
chr2	196608365	196608487	2:196608365-196608487	-
chr2	196617515	196617678	2:196617515-196617678	-
chr2	196627191	196627381	2:196627191-196627381	-
chr2	196639480	196639740	2:196639480-196639740	ENSG00000282836,ENSG00000144395,ENSG00000252923
chr2	196660380	196660600	2:196660380-196660600	ENSG00000144395,ENSG00000252923
chr2	196677460	196677660	2:196677460-196677660	ENSG00000144395,ENSG00000252923
chr2	196696474	196696720	2:196696474-196696720	ENSG00000144395,ENSG00000252923
chr2	196697916	196697992	2:196697916-196697992	ENSG00000252923
chr2	196703920	196704100	2:196703920-196704100	ENSG00000252923
chr2	196718500	196718740	2:196718500-196718740	ENSG00000144395
chr2	196719080	196719300	2:196719080-196719300	ENSG00000144395,ENSG00000252923
chr2	196719500	196719576	2:196719500-196719576	ENSG00000144395
chr2	196725308	196725423	2:196725308-196725423	-
chr2	196751140	196751320	2:196751140-196751320	-
chr2	196758880	196759200	2:196758880-196759200	-
chr2	196761473	196761640	2:196761473-196761640	-
chr2	196774456	196774678	2:196774456-196774678	-
chr2	196776022	196776200	2:196776022-196776200	ENSG00000119041
chr2	196783520	196783680	2:196783520-196783680	ENSG00000119041
chr2	196799060	196799300	2:196799060-196799300	ENSG00000119041,ENSG00000187944
chr2	196799600	196799840	2:196799600-196799840	ENSG00000119041,ENSG00000187944
chr2	196801720	196802340	2:196801720-196802340	ENSG00000119041,ENSG00000187944
chr2	196821300	196821480	2:196821300-196821480	ENSG00000187944,ENSG00000280176
chr2	196823840	196824060	2:196823840-196824060	ENSG00000187944,ENSG00000280176
chr2	196836540	196836740	2:196836540-196836740	ENSG00000280176,ENSG00000197121
chr2	196840312	196840431	2:196840312-196840431	-
chr2	196848760	196848940	2:196848760-196848940	-
chr2	196850040	196850200	2:196850040-196850200	-
chr2	196853280	196853487	2:196853280-196853487	-
chr2	196887569	196887660	2:196887569-196887660	-
chr2	196893440	196893620	2:196893440-196893620	-
chr2	196902940	196903140	2:196902940-196903140	-
chr2	196903600	196903780	2:196903600-196903780	-
chr2	196904790	196905000	2:196904790-196905000	-
chr2	196905020	196905180	2:196905020-196905180	-
chr2	196905340	196905620	2:196905340-196905620	-
chr2	196923880	196923946	2:196923880-196923946	-
chr2	196924380	196924580	2:196924380-196924580	-
chr2	196924700	196924880	2:196924700-196924880	-
chr2	196925244	196925296	2:196925244-196925296	ENSG00000197121
chr2	196925480	196925860	2:196925480-196925860	ENSG00000197121
chr2	196925880	196926180	2:196925880-196926180	ENSG00000197121
chr2	196926640	196926900	2:196926640-196926900	ENSG00000197121
chr2	196926940	196927180	2:196926940-196927180	ENSG00000197121
chr2	196927560	196927940	2:196927560-196927940	ENSG00000197121
chr2	196939540	196939740	2:196939540-196939740	-
chr2	196951380	196951560	2:196951380-196951560	-
chr2	196960080	196960280	2:196960080-196960280	-
chr2	196966580	196967120	2:196966580-196967120	-
chr2	196967200	196967400	2:196967200-196967400	-
chr2	196970200	196970492	2:196970200-196970492	-
chr2	196983340	196983600	2:196983340-196983600	-
chr2	196983960	196984160	2:196983960-196984160	-
chr2	196987400	196987620	2:196987400-196987620	-
chr2	196987623	196987900	2:196987623-196987900	-
chr2	196988000	196988220	2:196988000-196988220	ENSG00000065413,ENSG00000225636,ENSG00000224442
chr2	196988540	196989040	2:196988540-196989040	-
chr2	197008320	197008500	2:197008320-197008500	ENSG00000225636,ENSG00000224442
chr2	197011933	197012023	2:197011933-197012023	ENSG00000225636
chr2	197012160	197012320	2:197012160-197012320	ENSG00000225636,ENSG00000224442
chr2	197028354	197028560	2:197028354-197028560	ENSG00000224442
chr2	197042720	197042920	2:197042720-197042920	ENSG00000224442
chr2	197074160	197074320	2:197074160-197074320	-
chr2	197077480	197077675	2:197077480-197077675	-
chr2	197079547	197079693	2:197079547-197079693	-
chr2	197080001	197080143	2:197080001-197080143	-
chr2	197088820	197089020	2:197088820-197089020	ENSG00000065413
chr2	197092540	197092740	2:197092540-197092740	ENSG00000065413,ENSG00000224442,ENSG00000202434
chr2	197097660	197097960	2:197097660-197097960	-
chr2	197107280	197107720	2:197107280-197107720	-
chr2	197107780	197108200	2:197107780-197108200	-
chr2	197108931	197109064	2:197108931-197109064	-
chr2	197113320	197113480	2:197113320-197113480	ENSG00000065413
chr2	197122095	197122257	2:197122095-197122257	-
chr2	197125080	197125299	2:197125080-197125299	ENSG00000065413
chr2	197134327	197134520	2:197134327-197134520	-
chr2	197137360	197137520	2:197137360-197137520	-
chr2	197152720	197153040	2:197152720-197153040	-
chr2	197158900	197159400	2:197158900-197159400	-
chr2	197159660	197159940	2:197159660-197159940	-
chr2	197168740	197168920	2:197168740-197168920	-
chr2	197174608	197174840	2:197174608-197174840	-
chr2	197179660	197179906	2:197179660-197179906	-
chr2	197180100	197180340	2:197180100-197180340	-
chr2	197184967	197185220	2:197184967-197185220	-
chr2	197185320	197185580	2:197185320-197185580	-
chr2	197191580	197191740	2:197191580-197191740	ENSG00000065413,ENSG00000231621,ENSG00000225979
chr2	197195740	197195980	2:197195740-197195980	ENSG00000231621
chr2	197203445	197203510	2:197203445-197203510	ENSG00000231621
chr2	197204600	197204820	2:197204600-197204820	ENSG00000065413,ENSG00000231621
chr2	197204920	197205180	2:197204920-197205180	ENSG00000231621
chr2	197207213	197207427	2:197207213-197207427	-
chr2	197208949	197209200	2:197208949-197209200	-
chr2	197212803	197212935	2:197212803-197212935	-
chr2	197229760	197230000	2:197229760-197230000	-
chr2	197230091	197230420	2:197230091-197230420	-
chr2	197233587	197233720	2:197233587-197233720	-
chr2	197240360	197240580	2:197240360-197240580	-
chr2	197248715	197248830	2:197248715-197248830	-
chr2	197251620	197251860	2:197251620-197251860	ENSG00000236977,ENSG00000230482
chr2	197254971	197255033	2:197254971-197255033	ENSG00000230482
chr2	197255300	197255400	2:197255300-197255400	ENSG00000230482
chr2	197255500	197255550	2:197255500-197255550	ENSG00000230482
chr2	197255640	197255900	2:197255640-197255900	ENSG00000230482
chr2	197256121	197256220	2:197256121-197256220	ENSG00000230482
chr2	197264420	197264680	2:197264420-197264680	ENSG00000230482
chr2	197278856	197279020	2:197278856-197279020	-
chr2	197280360	197280700	2:197280360-197280700	ENSG00000236977,ENSG00000230482
chr2	197283001	197283120	2:197283001-197283120	-
chr2	197287360	197287520	2:197287360-197287520	ENSG00000236977,ENSG00000230482
chr2	197306743	197306885	2:197306743-197306885	ENSG00000236977
chr2	197308936	197309034	2:197308936-197309034	ENSG00000236977
chr2	197309380	197309660	2:197309380-197309660	ENSG00000236977
chr2	197309680	197310220	2:197309680-197310220	ENSG00000236977,ENSG00000225979
chr2	197310320	197310620	2:197310320-197310620	ENSG00000065413,ENSG00000236977,ENSG00000225979
chr2	197310700	197310960	2:197310700-197310960	ENSG00000065413,ENSG00000231621,ENSG00000236977,ENSG00000225979
chr2	197311543	197311782	2:197311543-197311782	ENSG00000225979
chr2	197312280	197312500	2:197312280-197312500	ENSG00000065413,ENSG00000225979
chr2	197323420	197323600	2:197323420-197323600	-
chr2	197327480	197327940	2:197327480-197327940	-
chr2	197356300	197356460	2:197356300-197356460	-
chr2	197359050	197359220	2:197359050-197359220	-
chr2	197360780	197361020	2:197360780-197361020	-
chr2	197369660	197369860	2:197369660-197369860	-
chr2	197374434	197374580	2:197374434-197374580	-
chr2	197377900	197378076	2:197377900-197378076	ENSG00000213104
chr2	197378500	197378680	2:197378500-197378680	ENSG00000213104,ENSG00000202434
chr2	197378747	197378876	2:197378747-197378876	ENSG00000213104
chr2	197379120	197379380	2:197379120-197379380	ENSG00000213104
chr2	197379660	197379844	2:197379660-197379844	ENSG00000213104
chr2	197418178	197418236	2:197418178-197418236	ENSG00000202434
chr2	197422760	197422900	2:197422760-197422900	ENSG00000202434
chr2	197426840	197427040	2:197426840-197427040	-
chr2	197427320	197427520	2:197427320-197427520	ENSG00000202434
chr2	197430859	197430955	2:197430859-197430955	-
chr2	197433003	197433204	2:197433003-197433204	-
chr2	197433900	197434240	2:197433900-197434240	ENSG00000202434
chr2	197435000	197435280	2:197435000-197435280	ENSG00000115524,ENSG00000202434,ENSG00000206836,ENSG00000115520,ENSG00000144381
chr2	197435585	197435672	2:197435585-197435672	ENSG00000115524
chr2	197435840	197436135	2:197435840-197436135	-
chr2	197443940	197444082	2:197443940-197444082	ENSG00000206836
chr2	197453180	197453580	2:197453180-197453580	ENSG00000115524,ENSG00000202434,ENSG00000206836,ENSG00000115520,ENSG00000144381,ENSG00000115541,ENSG00000270757
chr2	197453800	197454040	2:197453800-197454040	ENSG00000115524,ENSG00000202434,ENSG00000206836,ENSG00000115520,ENSG00000144381
chr2	197454940	197455160	2:197454940-197455160	-
chr2	197458540	197458760	2:197458540-197458760	ENSG00000115520
chr2	197464301	197464480	2:197464301-197464480	-
chr2	197497468	197497580	2:197497468-197497580	-
chr2	197498300	197498540	2:197498300-197498540	ENSG00000144381
chr2	197498940	197499560	2:197498940-197499560	ENSG00000144381,ENSG00000115541,ENSG00000270757
chr2	197499880	197500340	2:197499880-197500340	ENSG00000202434,ENSG00000144381,ENSG00000115541,ENSG00000270757,ENSG00000115540
chr2	197500820	197501200	2:197500820-197501200	ENSG00000144381,ENSG00000115541,ENSG00000270757
chr2	197502789	197502937	2:197502789-197502937	-
chr2	197514880	197515400	2:197514880-197515400	ENSG00000115540
chr2	197515500	197515660	2:197515500-197515660	ENSG00000115540
chr2	197515840	197516120	2:197515840-197516120	ENSG00000144381,ENSG00000115541,ENSG00000270757,ENSG00000115540,ENSG00000231699
chr2	197516580	197517080	2:197516580-197517080	ENSG00000115540
chr2	197517160	197517400	2:197517160-197517400	ENSG00000115540
chr2	197531340	197531518	2:197531340-197531518	ENSG00000231699
chr2	197533700	197533900	2:197533700-197533900	ENSG00000231699
chr2	197538518	197538664	2:197538518-197538664	ENSG00000231699
chr2	197549500	197549657	2:197549500-197549657	-
chr2	197556560	197556840	2:197556560-197556840	-
chr2	197571007	197571220	2:197571007-197571220	-
chr2	197571660	197572120	2:197571660-197572120	-
chr2	197575960	197576300	2:197575960-197576300	-
chr2	197576700	197576940	2:197576700-197576940	-
chr2	197599700	197599900	2:197599700-197599900	-
chr2	197613540	197613589	2:197613540-197613589	ENSG00000162944
chr2	197613660	197613900	2:197613660-197613900	ENSG00000162944
chr2	197628080	197628620	2:197628080-197628620	-
chr2	197628660	197628860	2:197628660-197628860	-
chr2	197648380	197648560	2:197648380-197648560	ENSG00000287858
chr2	197659040	197659220	2:197659040-197659220	-
chr2	197673420	197673920	2:197673420-197673920	ENSG00000162944
chr2	197674220	197674400	2:197674220-197674400	ENSG00000162944
chr2	197674600	197674800	2:197674600-197674800	ENSG00000162944,ENSG00000222017
chr2	197675300	197675580	2:197675300-197675580	ENSG00000162944,ENSG00000222017
chr2	197675680	197676020	2:197675680-197676020	ENSG00000162944,ENSG00000287858,ENSG00000222017
chr2	197676820	197677020	2:197676820-197677020	ENSG00000162944
chr2	197677169	197677272	2:197677169-197677272	-
chr2	197677580	197677760	2:197677580-197677760	ENSG00000162944,ENSG00000222017
chr2	197705140	197705440	2:197705140-197705440	ENSG00000222017,ENSG00000247626,ENSG00000152430
chr2	197705720	197706260	2:197705720-197706260	ENSG00000222017,ENSG00000247626
chr2	197706360	197707260	2:197706360-197707260	ENSG00000247626
chr2	197707480	197707508	2:197707480-197707508	ENSG00000247626
chr2	197707680	197707880	2:197707680-197707880	ENSG00000222017,ENSG00000247626
chr2	197708340	197708640	2:197708340-197708640	ENSG00000222017,ENSG00000247626
chr2	197711737	197711853	2:197711737-197711853	-
chr2	197740400	197740540	2:197740400-197740540	-
chr2	197745649	197745701	2:197745649-197745701	-
chr2	197777880	197778080	2:197777880-197778080	ENSG00000152430
chr2	197803080	197803260	2:197803080-197803260	ENSG00000152430,ENSG00000115896
chr2	197803957	197804100	2:197803957-197804100	-
chr2	197804400	197804640	2:197804400-197804640	ENSG00000152430,ENSG00000115896
chr2	197804880	197805080	2:197804880-197805080	ENSG00000152430,ENSG00000115896
chr2	197805320	197805640	2:197805320-197805640	ENSG00000115896
chr2	197805740	197806020	2:197805740-197806020	ENSG00000115896
chr2	197806331	197806520	2:197806331-197806520	ENSG00000115896
chr2	197813280	197813460	2:197813280-197813460	ENSG00000115896
chr2	197822034	197822153	2:197822034-197822153	-
chr2	197827780	197827960	2:197827780-197827960	ENSG00000286020
chr2	197828820	197829000	2:197828820-197829000	ENSG00000286020
chr2	197838100	197838380	2:197838100-197838380	ENSG00000286020
chr2	197846860	197847100	2:197846860-197847100	ENSG00000286020
chr2	197851020	197851340	2:197851020-197851340	-
chr2	197862711	197862811	2:197862711-197862811	-
chr2	197869764	197869940	2:197869764-197869940	-
chr2	197873500	197873760	2:197873500-197873760	-
chr2	197875940	197876080	2:197875940-197876080	-
chr2	197877182	197877266	2:197877182-197877266	-
chr2	197878160	197878540	2:197878160-197878540	-
chr2	197878820	197879080	2:197878820-197879080	-
chr2	197879260	197879520	2:197879260-197879520	-
chr2	197879940	197880260	2:197879940-197880260	-
chr2	197883460	197883660	2:197883460-197883660	-
chr2	197889080	197889280	2:197889080-197889280	-
chr2	197900303	197900440	2:197900303-197900440	-
chr2	197908257	197908387	2:197908257-197908387	-
chr2	197909000	197909340	2:197909000-197909340	-
chr2	197909480	197909740	2:197909480-197909740	-
chr2	197914941	197915206	2:197914941-197915206	-
chr2	197915960	197916200	2:197915960-197916200	-
chr2	197925280	197925480	2:197925280-197925480	-
chr2	197928080	197928260	2:197928080-197928260	-
chr2	197931980	197932220	2:197931980-197932220	-
chr2	197940560	197940680	2:197940560-197940680	-
chr2	197944400	197944720	2:197944400-197944720	-
chr2	197946680	197946880	2:197946680-197946880	-
chr2	197950103	197950300	2:197950103-197950300	-
chr2	197950740	197950960	2:197950740-197950960	-
chr2	197951233	197951460	2:197951233-197951460	-
chr2	197954922	197955075	2:197954922-197955075	-
chr2	197969620	197969860	2:197969620-197969860	-
chr2	197972120	197972300	2:197972120-197972300	-
chr2	197972700	197972900	2:197972700-197972900	-
chr2	197993940	197994120	2:197993940-197994120	-
chr2	198004220	198004440	2:198004220-198004440	-
chr2	198029680	198029840	2:198029680-198029840	-
chr2	198038340	198038640	2:198038340-198038640	-
chr2	198040960	198041100	2:198040960-198041100	-
chr2	198044900	198045080	2:198044900-198045080	-
chr2	198045240	198045500	2:198045240-198045500	-
chr2	198054400	198054580	2:198054400-198054580	-
chr2	198072620	198072900	2:198072620-198072900	-
chr2	198073240	198073542	2:198073240-198073542	-
chr2	198097760	198097980	2:198097760-198097980	-
chr2	198098080	198098303	2:198098080-198098303	-
chr2	198099000	198099240	2:198099000-198099240	-
chr2	198100440	198100625	2:198100440-198100625	-
chr2	198116740	198117040	2:198116740-198117040	-
chr2	198125164	198125260	2:198125164-198125260	-
chr2	198127740	198127900	2:198127740-198127900	ENSG00000152430,ENSG00000115896
chr2	198133712	198133779	2:198133712-198133779	-
chr2	198134680	198134760	2:198134680-198134760	-
chr2	198135500	198135760	2:198135500-198135760	-
chr2	198171180	198171340	2:198171180-198171340	ENSG00000237035
chr2	198173320	198173540	2:198173320-198173540	ENSG00000237035
chr2	198203400	198203600	2:198203400-198203600	ENSG00000237035
chr2	198214140	198214360	2:198214140-198214360	ENSG00000237035
chr2	198214506	198214688	2:198214506-198214688	ENSG00000237035
chr2	198229122	198229195	2:198229122-198229195	-
chr2	198273820	198274020	2:198273820-198274020	-
chr2	198283220	198283443	2:198283220-198283443	-
chr2	198291120	198291400	2:198291120-198291400	-
chr2	198296760	198296960	2:198296760-198296960	-
chr2	198309780	198309960	2:198309780-198309960	ENSG00000236653
chr2	198314660	198314860	2:198314660-198314860	ENSG00000236653
chr2	198316029	198316114	2:198316029-198316114	-
chr2	198326673	198326732	2:198326673-198326732	-
chr2	198371920	198372500	2:198371920-198372500	ENSG00000236653
chr2	198372808	198372997	2:198372808-198372997	ENSG00000236653
chr2	198374480	198374660	2:198374480-198374660	ENSG00000236653
chr2	198376800	198376960	2:198376800-198376960	ENSG00000236653
chr2	198383505	198383651	2:198383505-198383651	ENSG00000236653
chr2	198385360	198385600	2:198385360-198385600	-
chr2	198386050	198386149	2:198386050-198386149	-
chr2	198405400	198405504	2:198405400-198405504	-
chr2	198411980	198412040	2:198411980-198412040	-
chr2	198441320	198441580	2:198441320-198441580	-
chr2	198441980	198442220	2:198441980-198442220	-
chr2	198456540	198456700	2:198456540-198456700	-
chr2	198478480	198478740	2:198478480-198478740	-
chr2	198478960	198479220	2:198478960-198479220	-
chr2	198483140	198483360	2:198483140-198483360	-
chr2	198498661	198498829	2:198498661-198498829	-
chr2	198499620	198499880	2:198499620-198499880	-
chr2	198500260	198500460	2:198500260-198500460	-
chr2	198517740	198517926	2:198517740-198517926	-
chr2	198521360	198521600	2:198521360-198521600	-
chr2	198523700	198523940	2:198523700-198523940	-
chr2	198545564	198545630	2:198545564-198545630	-
chr2	198546260	198546440	2:198546260-198546440	-
chr2	198588057	198588248	2:198588057-198588248	-
chr2	198595780	198595877	2:198595780-198595877	-
chr2	198615821	198615920	2:198615821-198615920	-
chr2	198616100	198616280	2:198616100-198616280	ENSG00000225421
chr2	198630500	198630660	2:198630500-198630660	ENSG00000225421
chr2	198639720	198639900	2:198639720-198639900	ENSG00000225421
chr2	198641180	198641420	2:198641180-198641420	-
chr2	198656580	198656820	2:198656580-198656820	-
chr2	198657020	198657180	2:198657020-198657180	-
chr2	198657620	198657780	2:198657620-198657780	-
chr2	198659200	198659420	2:198659200-198659420	-
chr2	198660649	198660743	2:198660649-198660743	-
chr2	198684052	198684180	2:198684052-198684180	-
chr2	198697380	198697543	2:198697380-198697543	-
chr2	198706440	198706660	2:198706440-198706660	-
chr2	198728763	198728880	2:198728763-198728880	-
chr2	198756280	198756500	2:198756280-198756500	ENSG00000225421
chr2	198762660	198762880	2:198762660-198762880	ENSG00000225421
chr2	198763240	198763540	2:198763240-198763540	-
chr2	198763880	198764100	2:198763880-198764100	ENSG00000225421
chr2	198793039	198793176	2:198793039-198793176	-
chr2	198796097	198796192	2:198796097-198796192	-
chr2	198807180	198807360	2:198807180-198807360	-
chr2	198842764	198842826	2:198842764-198842826	-
chr2	198856960	198857120	2:198856960-198857120	-
chr2	198873840	198874068	2:198873840-198874068	-
chr2	198883680	198883900	2:198883680-198883900	-
chr2	198899840	198900020	2:198899840-198900020	-
chr2	198913840	198914020	2:198913840-198914020	-
chr2	198957240	198957420	2:198957240-198957420	-
chr2	198961660	198961796	2:198961660-198961796	-
chr2	198973300	198973480	2:198973300-198973480	-
chr2	198991580	198991735	2:198991580-198991735	-
chr2	199010588	199010729	2:199010588-199010729	-
chr2	199018940	199019160	2:199018940-199019160	-
chr2	199020000	199020180	2:199020000-199020180	-
chr2	199021382	199021593	2:199021382-199021593	-
chr2	199055300	199055500	2:199055300-199055500	ENSG00000231557
chr2	199070700	199070858	2:199070700-199070858	ENSG00000231557
chr2	199082660	199083007	2:199082660-199083007	ENSG00000231557
chr2	199093485	199093548	2:199093485-199093548	-
chr2	199100420	199100720	2:199100420-199100720	ENSG00000231557,ENSG00000230407
chr2	199108100	199108340	2:199108100-199108340	ENSG00000231557,ENSG00000230407
chr2	199108720	199108940	2:199108720-199108940	ENSG00000230407
chr2	199109080	199109300	2:199109080-199109300	ENSG00000230407
chr2	199111580	199111740	2:199111580-199111740	ENSG00000230407
chr2	199125300	199125500	2:199125300-199125500	-
chr2	199130405	199130587	2:199130405-199130587	-
chr2	199136340	199136540	2:199136340-199136540	-
chr2	199136820	199137000	2:199136820-199137000	-
chr2	199144146	199144320	2:199144146-199144320	-
chr2	199147280	199147500	2:199147280-199147500	-
chr2	199160720	199161000	2:199160720-199161000	ENSG00000238698
chr2	199161200	199161460	2:199161200-199161460	ENSG00000238698
chr2	199164044	199164095	2:199164044-199164095	-
chr2	199187004	199187100	2:199187004-199187100	ENSG00000238698
chr2	199206240	199206480	2:199206240-199206480	ENSG00000238698
chr2	199207160	199207360	2:199207160-199207360	ENSG00000238698
chr2	199220820	199221180	2:199220820-199221180	-
chr2	199229240	199229460	2:199229240-199229460	ENSG00000238698
chr2	199256749	199256905	2:199256749-199256905	-
chr2	199258420	199258574	2:199258420-199258574	-
chr2	199261380	199261540	2:199261380-199261540	-
chr2	199268220	199268313	2:199268220-199268313	-
chr2	199273080	199273400	2:199273080-199273400	ENSG00000238698,ENSG00000257045
chr2	199273800	199274060	2:199273800-199274060	-
chr2	199278080	199278300	2:199278080-199278300	-
chr2	199279300	199279460	2:199279300-199279460	-
chr2	199285596	199285652	2:199285596-199285652	-
chr2	199302447	199302621	2:199302447-199302621	-
chr2	199302980	199303200	2:199302980-199303200	ENSG00000257045
chr2	199303840	199304180	2:199303840-199304180	ENSG00000257045
chr2	199315440	199315620	2:199315440-199315620	ENSG00000257045
chr2	199315900	199316120	2:199315900-199316120	ENSG00000257045
chr2	199318960	199319180	2:199318960-199319180	ENSG00000257045
chr2	199335624	199335816	2:199335624-199335816	ENSG00000257045
chr2	199339840	199340560	2:199339840-199340560	ENSG00000257045
chr2	199341280	199341428	2:199341280-199341428	ENSG00000257045
chr2	199356584	199356744	2:199356584-199356744	-
chr2	199368602	199368760	2:199368602-199368760	-
chr2	199370240	199370305	2:199370240-199370305	-
chr2	199370470	199370610	2:199370470-199370610	-
chr2	199379360	199379560	2:199379360-199379560	-
chr2	199382140	199382380	2:199382140-199382380	-
chr2	199383188	199383419	2:199383188-199383419	-
chr2	199383700	199383980	2:199383700-199383980	-
chr2	199389395	199389449	2:199389395-199389449	-
chr2	199390667	199390745	2:199390667-199390745	-
chr2	199404920	199405160	2:199404920-199405160	-
chr2	199405280	199405700	2:199405280-199405700	-
chr2	199409720	199410100	2:199409720-199410100	-
chr2	199410260	199410460	2:199410260-199410460	-
chr2	199412150	199412380	2:199412150-199412380	-
chr2	199436300	199436480	2:199436300-199436480	-
chr2	199440285	199440405	2:199440285-199440405	-
chr2	199443840	199444040	2:199443840-199444040	-
chr2	199444840	199445020	2:199444840-199445020	-
chr2	199447126	199447310	2:199447126-199447310	-
chr2	199449540	199449760	2:199449540-199449760	-
chr2	199451058	199451166	2:199451058-199451166	-
chr2	199452300	199452500	2:199452300-199452500	ENSG00000119042,ENSG00000225953
chr2	199452560	199452800	2:199452560-199452800	-
chr2	199453540	199453720	2:199453540-199453720	-
chr2	199454011	199454260	2:199454011-199454260	-
chr2	199455580	199455960	2:199455580-199455960	ENSG00000119042,ENSG00000225953
chr2	199456060	199456320	2:199456060-199456320	ENSG00000119042,ENSG00000225953
chr2	199456340	199456676	2:199456340-199456676	-
chr2	199457000	199457420	2:199457000-199457420	-
chr2	199457860	199458080	2:199457860-199458080	ENSG00000119042,ENSG00000225953
chr2	199458360	199458920	2:199458360-199458920	ENSG00000119042,ENSG00000225953
chr2	199459320	199459580	2:199459320-199459580	ENSG00000119042,ENSG00000225953
chr2	199459620	199459820	2:199459620-199459820	ENSG00000119042,ENSG00000225953
chr2	199459900	199460120	2:199459900-199460120	ENSG00000119042,ENSG00000225953
chr2	199460240	199460440	2:199460240-199460440	ENSG00000119042,ENSG00000225953
chr2	199460480	199460720	2:199460480-199460720	ENSG00000119042,ENSG00000225953
chr2	199461120	199461300	2:199461120-199461300	ENSG00000225953
chr2	199461363	199461800	2:199461363-199461800	-
chr2	199461860	199462060	2:199461860-199462060	ENSG00000119042,ENSG00000225953
chr2	199462100	199462420	2:199462100-199462420	ENSG00000119042,ENSG00000225953
chr2	199462480	199463080	2:199462480-199463080	ENSG00000119042,ENSG00000225953
chr2	199463480	199463680	2:199463480-199463680	ENSG00000119042,ENSG00000225953
chr2	199463940	199464400	2:199463940-199464400	ENSG00000119042,ENSG00000225953
chr2	199464580	199464940	2:199464580-199464940	-
chr2	199465846	199465908	2:199465846-199465908	-
chr2	199466420	199466580	2:199466420-199466580	-
chr2	199466668	199466907	2:199466668-199466907	-
chr2	199466913	199467118	2:199466913-199467118	-
chr2	199467140	199467356	2:199467140-199467356	-
chr2	199467731	199467848	2:199467731-199467848	-
chr2	199468820	199469140	2:199468820-199469140	-
chr2	199469176	199469492	2:199469176-199469492	-
chr2	199469932	199470122	2:199469932-199470122	-
chr2	199471520	199471720	2:199471520-199471720	ENSG00000119042,ENSG00000225953
chr2	199486040	199486220	2:199486040-199486220	-
chr2	199488920	199489080	2:199488920-199489080	-
chr2	199506120	199506380	2:199506120-199506380	-
chr2	199506420	199506560	2:199506420-199506560	-
chr2	199552267	199552320	2:199552267-199552320	-
chr2	199572624	199572852	2:199572624-199572852	-
chr2	199589340	199589660	2:199589340-199589660	-
chr2	199596672	199596780	2:199596672-199596780	-
chr2	199602417	199602544	2:199602417-199602544	ENSG00000238217
chr2	199603260	199603520	2:199603260-199603520	ENSG00000238217
chr2	199603740	199603980	2:199603740-199603980	ENSG00000238217
chr2	199604099	199604297	2:199604099-199604297	ENSG00000238217
chr2	199606480	199606640	2:199606480-199606640	ENSG00000238217
chr2	199611580	199611740	2:199611580-199611740	ENSG00000238217
chr2	199659300	199659500	2:199659300-199659500	ENSG00000213938
chr2	199668920	199669140	2:199668920-199669140	ENSG00000238217
chr2	199684299	199684421	2:199684299-199684421	-
chr2	199686240	199686480	2:199686240-199686480	-
chr2	199688660	199688780	2:199688660-199688780	-
chr2	199688976	199689176	2:199688976-199689176	-
chr2	199692580	199692780	2:199692580-199692780	-
chr2	199704700	199704900	2:199704700-199704900	-
chr2	199710640	199710860	2:199710640-199710860	-
chr2	199716880	199717100	2:199716880-199717100	-
chr2	199738840	199739020	2:199738840-199739020	-
chr2	199739507	199739700	2:199739507-199739700	-
chr2	199739900	199740060	2:199739900-199740060	-
chr2	199757540	199757780	2:199757540-199757780	-
chr2	199775452	199775660	2:199775452-199775660	-
chr2	199798940	199799200	2:199798940-199799200	-
chr2	199799300	199799480	2:199799300-199799480	-
chr2	199804740	199804800	2:199804740-199804800	-
chr2	199806060	199806600	2:199806060-199806600	-
chr2	199809640	199809871	2:199809640-199809871	-
chr2	199810109	199810240	2:199810109-199810240	-
chr2	199810958	199811180	2:199810958-199811180	-
chr2	199814571	199814724	2:199814571-199814724	-
chr2	199814940	199815140	2:199814940-199815140	-
chr2	199819820	199820040	2:199819820-199820040	-
chr2	199830720	199830920	2:199830720-199830920	-
chr2	199843171	199843220	2:199843171-199843220	-
chr2	199850316	199850440	2:199850316-199850440	ENSG00000226124
chr2	199850780	199851080	2:199850780-199851080	ENSG00000226124
chr2	199851100	199851500	2:199851100-199851500	ENSG00000226124
chr2	199861270	199861440	2:199861270-199861440	ENSG00000226124,ENSG00000227004
chr2	199861700	199861900	2:199861700-199861900	-
chr2	199862880	199863080	2:199862880-199863080	-
chr2	199870264	199870352	2:199870264-199870352	ENSG00000227004
chr2	199870650	199870940	2:199870650-199870940	ENSG00000227004
chr2	199875480	199875680	2:199875480-199875680	ENSG00000227004,ENSG00000240302
chr2	199876080	199876272	2:199876080-199876272	ENSG00000227004
chr2	199895540	199895880	2:199895540-199895880	ENSG00000232732,ENSG00000240302
chr2	199905360	199905600	2:199905360-199905600	ENSG00000232732,ENSG00000240302,ENSG00000178074
chr2	199911140	199911360	2:199911140-199911360	ENSG00000232732,ENSG00000240302,ENSG00000178074
chr2	199911600	199912012	2:199911600-199912012	ENSG00000232732,ENSG00000240302,ENSG00000178074
chr2	199926880	199927060	2:199926880-199927060	-
chr2	199933580	199933800	2:199933580-199933800	-
chr2	199940542	199940720	2:199940542-199940720	-
chr2	199945534	199945640	2:199945534-199945640	-
chr2	199946800	199947080	2:199946800-199947080	-
chr2	199954980	199955340	2:199954980-199955340	ENSG00000162971,ENSG00000162972
chr2	199955400	199955640	2:199955400-199955640	ENSG00000162971,ENSG00000162972
chr2	199955660	199955860	2:199955660-199955860	ENSG00000162971,ENSG00000162972
chr2	199956160	199956360	2:199956160-199956360	ENSG00000162971,ENSG00000162972
chr2	199966537	199966620	2:199966537-199966620	-
chr2	199973840	199974000	2:199973840-199974000	-
chr2	199975042	199975240	2:199975042-199975240	-
chr2	199975380	199975583	2:199975380-199975583	-
chr2	199978060	199978320	2:199978060-199978320	-
chr2	199978680	199978740	2:199978680-199978740	-
chr2	199979551	199979614	2:199979551-199979614	-
chr2	199980140	199980320	2:199980140-199980320	ENSG00000287299
chr2	199982267	199982383	2:199982267-199982383	-
chr2	199985720	199985900	2:199985720-199985900	-
chr2	199987741	199987816	2:199987741-199987816	-
chr2	199988300	199988380	2:199988300-199988380	-
chr2	199994438	199994601	2:199994438-199994601	-
chr2	200003564	200003743	2:200003564-200003743	-
chr2	200007380	200007580	2:200007380-200007580	-
chr2	200026440	200026680	2:200026440-200026680	-
chr2	200026840	200027060	2:200026840-200027060	-
chr2	200033900	200034200	2:200033900-200034200	-
chr2	200039780	200040120	2:200039780-200040120	-
chr2	200040340	200040640	2:200040340-200040640	-
chr2	200040900	200041280	2:200040900-200041280	-
chr2	200042480	200042680	2:200042480-200042680	-
chr2	200043010	200043260	2:200043010-200043260	-
chr2	200050380	200050544	2:200050380-200050544	-
chr2	200051001	200051209	2:200051001-200051209	-
chr2	200051682	200051758	2:200051682-200051758	-
chr2	200065640	200065840	2:200065640-200065840	-
chr2	200074911	200074972	2:200074911-200074972	-
chr2	200076005	200076211	2:200076005-200076211	-
chr2	200077220	200077460	2:200077220-200077460	ENSG00000287027
chr2	200077940	200078120	2:200077940-200078120	ENSG00000287027
chr2	200087020	200087300	2:200087020-200087300	ENSG00000287027
chr2	200089540	200089720	2:200089540-200089720	ENSG00000287027
chr2	200102000	200102180	2:200102000-200102180	-
chr2	200104160	200104313	2:200104160-200104313	-
chr2	200122034	200122245	2:200122034-200122245	-
chr2	200122793	200122946	2:200122793-200122946	-
chr2	200126458	200126534	2:200126458-200126534	-
chr2	200127900	200128140	2:200127900-200128140	-
chr2	200137861	200137957	2:200137861-200137957	-
chr2	200138460	200138680	2:200138460-200138680	-
chr2	200148480	200148700	2:200148480-200148700	-
chr2	200156560	200156740	2:200156560-200156740	-
chr2	200159420	200159680	2:200159420-200159680	-
chr2	200159900	200160420	2:200159900-200160420	-
chr2	200169040	200169420	2:200169040-200169420	-
chr2	200171800	200171940	2:200171800-200171940	-
chr2	200173280	200173520	2:200173280-200173520	-
chr2	200178020	200178280	2:200178020-200178280	-
chr2	200186160	200186282	2:200186160-200186282	-
chr2	200203687	200203837	2:200203687-200203837	-
chr2	200223500	200223620	2:200223500-200223620	-
chr2	200226020	200226240	2:200226020-200226240	-
chr2	200226520	200226760	2:200226520-200226760	-
chr2	200247540	200247760	2:200247540-200247760	-
chr2	200252620	200253080	2:200252620-200253080	-
chr2	200253720	200253920	2:200253720-200253920	-
chr2	200274892	200275013	2:200274892-200275013	-
chr2	200279240	200279500	2:200279240-200279500	-
chr2	200279840	200280020	2:200279840-200280020	-
chr2	200288780	200288980	2:200288780-200288980	-
chr2	200289080	200289320	2:200289080-200289320	-
chr2	200299434	200299560	2:200299434-200299560	-
chr2	200300660	200300920	2:200300660-200300920	ENSG00000196141
chr2	200305860	200306280	2:200305860-200306280	ENSG00000196141
chr2	200306300	200306780	2:200306300-200306780	ENSG00000196141
chr2	200306900	200307314	2:200306900-200307314	ENSG00000196141
chr2	200307400	200307860	2:200307400-200307860	ENSG00000196141
chr2	200308060	200308380	2:200308060-200308380	ENSG00000196141
chr2	200308840	200309060	2:200308840-200309060	ENSG00000196141
chr2	200310560	200310760	2:200310560-200310760	ENSG00000196141
chr2	200310800	200310980	2:200310800-200310980	ENSG00000196141
chr2	200316140	200316320	2:200316140-200316320	-
chr2	200320080	200320260	2:200320080-200320260	-
chr2	200320468	200320570	2:200320468-200320570	-
chr2	200322260	200322440	2:200322260-200322440	-
chr2	200329910	200330060	2:200329910-200330060	-
chr2	200335780	200335980	2:200335780-200335980	-
chr2	200337340	200337560	2:200337340-200337560	-
chr2	200337640	200337880	2:200337640-200337880	-
chr2	200338780	200339140	2:200338780-200339140	-
chr2	200339745	200340047	2:200339745-200340047	-
chr2	200341520	200341680	2:200341520-200341680	-
chr2	200346005	200346361	2:200346005-200346361	-
chr2	200350860	200351040	2:200350860-200351040	-
chr2	200351992	200352186	2:200351992-200352186	-
chr2	200352932	200353160	2:200352932-200353160	-
chr2	200353200	200353441	2:200353200-200353441	-
chr2	200353700	200353980	2:200353700-200353980	-
chr2	200356400	200356640	2:200356400-200356640	ENSG00000201649
chr2	200357120	200357400	2:200357120-200357400	ENSG00000196141,ENSG00000201649
chr2	200357930	200358068	2:200357930-200358068	-
chr2	200367260	200367440	2:200367260-200367440	ENSG00000201649
chr2	200373460	200373520	2:200373460-200373520	ENSG00000201649
chr2	200377734	200377909	2:200377734-200377909	ENSG00000201649
chr2	200378580	200379100	2:200378580-200379100	ENSG00000201649
chr2	200379848	200379941	2:200379848-200379941	ENSG00000201649
chr2	200380354	200380580	2:200380354-200380580	-
chr2	200380920	200381140	2:200380920-200381140	ENSG00000196141,ENSG00000201649
chr2	200383486	200383566	2:200383486-200383566	-
chr2	200383840	200384020	2:200383840-200384020	ENSG00000196141,ENSG00000201649
chr2	200396860	200397060	2:200396860-200397060	-
chr2	200397900	200398120	2:200397900-200398120	-
chr2	200399080	200399320	2:200399080-200399320	-
chr2	200405580	200405900	2:200405580-200405900	-
chr2	200405960	200406180	2:200405960-200406180	-
chr2	200406340	200406460	2:200406340-200406460	-
chr2	200408440	200408720	2:200408440-200408720	-
chr2	200411900	200412100	2:200411900-200412100	-
chr2	200422980	200423200	2:200422980-200423200	-
chr2	200430040	200430240	2:200430040-200430240	-
chr2	200432446	200432593	2:200432446-200432593	-
chr2	200438420	200438507	2:200438420-200438507	-
chr2	200442520	200442720	2:200442520-200442720	ENSG00000196141
chr2	200447540	200447740	2:200447540-200447740	-
chr2	200455222	200455380	2:200455222-200455380	-
chr2	200455584	200455712	2:200455584-200455712	-
chr2	200461920	200462140	2:200461920-200462140	-
chr2	200467280	200467348	2:200467280-200467348	-
chr2	200471400	200471560	2:200471400-200471560	ENSG00000287299
chr2	200479940	200480180	2:200479940-200480180	ENSG00000287299
chr2	200481221	200481289	2:200481221-200481289	-
chr2	200481500	200481660	2:200481500-200481660	ENSG00000287299
chr2	200482240	200482342	2:200482240-200482342	-
chr2	200483760	200483920	2:200483760-200483920	ENSG00000287299
chr2	200485111	200485162	2:200485111-200485162	-
chr2	200486580	200486820	2:200486580-200486820	-
chr2	200486860	200487216	2:200486860-200487216	-
chr2	200494180	200494360	2:200494180-200494360	-
chr2	200509340	200509589	2:200509340-200509589	-
chr2	200509960	200510240	2:200509960-200510240	ENSG00000155729,ENSG00000163535
chr2	200525180	200525400	2:200525180-200525400	ENSG00000163535
chr2	200525980	200526200	2:200525980-200526200	ENSG00000155729,ENSG00000163535
chr2	200534680	200534880	2:200534680-200534880	ENSG00000163535
chr2	200537640	200537854	2:200537640-200537854	-
chr2	200576060	200576240	2:200576060-200576240	-
chr2	200578940	200579120	2:200578940-200579120	-
chr2	200585740	200586080	2:200585740-200586080	ENSG00000138356
chr2	200590160	200590360	2:200590160-200590360	ENSG00000138356
chr2	200592860	200593020	2:200592860-200593020	ENSG00000138356
chr2	200600580	200600860	2:200600580-200600860	ENSG00000138356
chr2	200604025	200604240	2:200604025-200604240	ENSG00000138356
chr2	200609060	200609240	2:200609060-200609240	ENSG00000138356
chr2	200615340	200615526	2:200615340-200615526	ENSG00000138356
chr2	200616760	200616960	2:200616760-200616960	-
chr2	200617475	200617637	2:200617475-200617637	-
chr2	200618660	200618960	2:200618660-200618960	ENSG00000138356
chr2	200619416	200619468	2:200619416-200619468	-
chr2	200622392	200622592	2:200622392-200622592	-
chr2	200624740	200624980	2:200624740-200624980	-
chr2	200625920	200626280	2:200625920-200626280	-
chr2	200628524	200628720	2:200628524-200628720	-
chr2	200652260	200652480	2:200652260-200652480	-
chr2	200656220	200656500	2:200656220-200656500	ENSG00000138356
chr2	200662760	200663120	2:200662760-200663120	ENSG00000138356
chr2	200678040	200678540	2:200678040-200678540	ENSG00000244301
chr2	200681760	200682060	2:200681760-200682060	ENSG00000244301
chr2	200702220	200702301	2:200702220-200702301	ENSG00000244301,ENSG00000284084
chr2	200703240	200703420	2:200703240-200703420	ENSG00000244301,ENSG00000284084
chr2	200713080	200713420	2:200713080-200713420	ENSG00000237166,ENSG00000230408,ENSG00000082153,ENSG00000224346,ENSG00000223092
chr2	200728680	200728880	2:200728680-200728880	ENSG00000244301
chr2	200735780	200735960	2:200735780-200735960	ENSG00000237166,ENSG00000243478
chr2	200741580	200741820	2:200741580-200741820	ENSG00000237166,ENSG00000243478
chr2	200741919	200742120	2:200741919-200742120	ENSG00000237166
chr2	200742380	200742700	2:200742380-200742700	ENSG00000237166,ENSG00000243478
chr2	200747960	200748260	2:200747960-200748260	ENSG00000237166,ENSG00000243478
chr2	200748860	200749060	2:200748860-200749060	ENSG00000243478
chr2	200754920	200755100	2:200754920-200755100	ENSG00000243478
chr2	200757040	200757260	2:200757040-200757260	ENSG00000243478
chr2	200761420	200761600	2:200761420-200761600	ENSG00000243478
chr2	200765360	200765620	2:200765360-200765620	ENSG00000243478,ENSG00000201737
chr2	200765640	200765900	2:200765640-200765900	ENSG00000243478,ENSG00000201737
chr2	200778180	200778380	2:200778180-200778380	ENSG00000201737
chr2	200782360	200782580	2:200782360-200782580	ENSG00000201737
chr2	200786460	200786840	2:200786460-200786840	ENSG00000201737
chr2	200786920	200787160	2:200786920-200787160	ENSG00000201737
chr2	200787440	200787700	2:200787440-200787700	ENSG00000201737
chr2	200788420	200788640	2:200788420-200788640	ENSG00000201737
chr2	200795280	200795460	2:200795280-200795460	-
chr2	200797300	200797480	2:200797300-200797480	-
chr2	200809600	200809820	2:200809600-200809820	ENSG00000230408
chr2	200810320	200810560	2:200810320-200810560	ENSG00000230408,ENSG00000082153
chr2	200810960	200811057	2:200810960-200811057	ENSG00000230408,ENSG00000082153
chr2	200811380	200811640	2:200811380-200811640	ENSG00000230408,ENSG00000082153,ENSG00000207116,ENSG00000224346,ENSG00000223092,ENSG00000013441,ENSG00000252759
chr2	200811740	200811960	2:200811740-200811960	ENSG00000230408,ENSG00000082153,ENSG00000207116,ENSG00000224346,ENSG00000223092,ENSG00000013441,ENSG00000252759
chr2	200812420	200812680	2:200812420-200812680	ENSG00000230408,ENSG00000082153,ENSG00000207116,ENSG00000224346,ENSG00000223092
chr2	200814260	200814900	2:200814260-200814900	-
chr2	200815060	200815260	2:200815060-200815260	ENSG00000230408,ENSG00000082153,ENSG00000207116,ENSG00000224346,ENSG00000223092
chr2	200818879	200819008	2:200818879-200819008	-
chr2	200826040	200826208	2:200826040-200826208	ENSG00000207116
chr2	200827320	200827521	2:200827320-200827521	ENSG00000207116
chr2	200860500	200860680	2:200860500-200860680	ENSG00000223092,ENSG00000013441,ENSG00000252759
chr2	200861180	200862220	2:200861180-200862220	-
chr2	200862560	200862780	2:200862560-200862780	ENSG00000224346,ENSG00000223092,ENSG00000013441,ENSG00000252759
chr2	200863400	200863600	2:200863400-200863600	ENSG00000013441,ENSG00000252759
chr2	200864140	200864340	2:200864140-200864340	ENSG00000224346,ENSG00000223092,ENSG00000013441,ENSG00000252759
chr2	200864600	200864820	2:200864600-200864820	ENSG00000207116,ENSG00000224346,ENSG00000223092,ENSG00000013441,ENSG00000252759,ENSG00000240344,ENSG00000196290
chr2	200867100	200867320	2:200867100-200867320	ENSG00000013441,ENSG00000252759
chr2	200867460	200867720	2:200867460-200867720	-
chr2	200868060	200868128	2:200868060-200868128	-
chr2	200871240	200871480	2:200871240-200871480	-
chr2	200872680	200872858	2:200872680-200872858	-
chr2	200888280	200888660	2:200888280-200888660	ENSG00000240344,ENSG00000201499,ENSG00000196290
chr2	200888760	200889180	2:200888760-200889180	ENSG00000240344,ENSG00000201499,ENSG00000196290,ENSG00000252916
chr2	200889240	200889440	2:200889240-200889440	ENSG00000224346,ENSG00000223092,ENSG00000013441,ENSG00000252759,ENSG00000240344,ENSG00000201499,ENSG00000196290,ENSG00000252916
chr2	200889660	200889860	2:200889660-200889860	ENSG00000240344,ENSG00000201499,ENSG00000196290,ENSG00000252916
chr2	200901560	200901760	2:200901560-200901760	ENSG00000196290,ENSG00000252916,ENSG00000226658,ENSG00000234431
chr2	200905820	200906000	2:200905820-200906000	ENSG00000252916
chr2	200913004	200913160	2:200913004-200913160	-
chr2	200913700	200913940	2:200913700-200913940	-
chr2	200931340	200931520	2:200931340-200931520	ENSG00000115942
chr2	200944740	200944960	2:200944740-200944960	ENSG00000115942
chr2	200961780	200961980	2:200961780-200961980	ENSG00000115942,ENSG00000183308
chr2	200962940	200963120	2:200962940-200963120	ENSG00000115942,ENSG00000183308
chr2	200963620	200963860	2:200963620-200963860	ENSG00000115942,ENSG00000183308,ENSG00000226658
chr2	200966940	200967120	2:200966940-200967120	ENSG00000115942,ENSG00000183308
chr2	200976840	200976989	2:200976840-200976989	-
chr2	200985840	200986120	2:200985840-200986120	-
chr2	200988520	200988700	2:200988520-200988700	-
chr2	200992400	200992580	2:200992400-200992580	-
chr2	200992860	200993120	2:200992860-200993120	-
chr2	200993200	200993380	2:200993200-200993380	-
chr2	201017620	201018000	2:201017620-201018000	-
chr2	201018768	201018969	2:201018768-201018969	-
chr2	201025296	201025348	2:201025296-201025348	-
chr2	201049660	201049778	2:201049660-201049778	-
chr2	201057060	201057300	2:201057060-201057300	ENSG00000225695,ENSG00000226658
chr2	201057920	201058120	2:201057920-201058120	ENSG00000225695
chr2	201068420	201068558	2:201068420-201068558	-
chr2	201069380	201069580	2:201069380-201069580	ENSG00000155744,ENSG00000225695,ENSG00000226658,ENSG00000119013
chr2	201071000	201071400	2:201071000-201071400	ENSG00000155744,ENSG00000226658,ENSG00000119013,ENSG00000252148
chr2	201071600	201071820	2:201071600-201071820	ENSG00000155744,ENSG00000225695,ENSG00000226658,ENSG00000119013,ENSG00000252148,ENSG00000232719,ENSG00000224672,ENSG00000235579,ENSG00000234431
chr2	201071900	201072080	2:201071900-201072080	ENSG00000155744,ENSG00000225695,ENSG00000226658,ENSG00000119013,ENSG00000252148,ENSG00000232719,ENSG00000224672
chr2	201072549	201072622	2:201072549-201072622	-
chr2	201076120	201076311	2:201076120-201076311	ENSG00000252148
chr2	201093600	201093900	2:201093600-201093900	ENSG00000252148,ENSG00000273975,ENSG00000232719,ENSG00000224672
chr2	201114980	201115180	2:201114980-201115180	-
chr2	201115691	201115780	2:201115691-201115780	-
chr2	201116060	201116700	2:201116060-201116700	ENSG00000232719,ENSG00000224672,ENSG00000003402
chr2	201117000	201117240	2:201117000-201117240	ENSG00000232719,ENSG00000224672,ENSG00000003402,ENSG00000232133,ENSG00000226312,ENSG00000238829,ENSG00000235579,ENSG00000234431
chr2	201117300	201117640	2:201117300-201117640	ENSG00000232719,ENSG00000224672,ENSG00000003402,ENSG00000232133,ENSG00000226312,ENSG00000238829,ENSG00000235579,ENSG00000234431
chr2	201118560	201118780	2:201118560-201118780	ENSG00000232719,ENSG00000224672,ENSG00000003402,ENSG00000232133,ENSG00000226312,ENSG00000238829,ENSG00000235579,ENSG00000234431
chr2	201118960	201119180	2:201118960-201119180	ENSG00000003402
chr2	201119560	201119756	2:201119560-201119756	-
chr2	201124040	201124240	2:201124040-201124240	-
chr2	201125685	201125799	2:201125685-201125799	-
chr2	201126740	201127000	2:201126740-201127000	ENSG00000003402
chr2	201127620	201127880	2:201127620-201127880	ENSG00000003402
chr2	201129240	201129520	2:201129240-201129520	ENSG00000003402
chr2	201129640	201129880	2:201129640-201129880	ENSG00000003402
chr2	201130203	201130319	2:201130203-201130319	-
chr2	201130680	201130900	2:201130680-201130900	ENSG00000003402,ENSG00000232133,ENSG00000238829
chr2	201149160	201149420	2:201149160-201149420	ENSG00000003402,ENSG00000232133,ENSG00000226312,ENSG00000238829
chr2	201149825	201150020	2:201149825-201150020	ENSG00000232133,ENSG00000226312,ENSG00000238829
chr2	201151120	201151800	2:201151120-201151800	ENSG00000232133,ENSG00000226312,ENSG00000238829
chr2	201158260	201158366	2:201158260-201158366	ENSG00000226312,ENSG00000235579,ENSG00000234431
chr2	201158420	201158600	2:201158420-201158600	ENSG00000232133,ENSG00000226312,ENSG00000238829,ENSG00000235579,ENSG00000234431
chr2	201172360	201172560	2:201172360-201172560	ENSG00000234431
chr2	201177460	201177640	2:201177460-201177640	ENSG00000235579,ENSG00000234431,ENSG00000003400
chr2	201182940	201183180	2:201182940-201183180	ENSG00000003400
chr2	201191440	201191640	2:201191440-201191640	ENSG00000003400,ENSG00000227348,ENSG00000225796,ENSG00000235318
chr2	201204000	201204240	2:201204000-201204240	ENSG00000003400,ENSG00000227348,ENSG00000225796,ENSG00000235318
chr2	201223432	201223620	2:201223432-201223620	ENSG00000227348,ENSG00000225796,ENSG00000235318
chr2	201227340	201227540	2:201227340-201227540	ENSG00000227348,ENSG00000225796,ENSG00000235318,ENSG00000064012
chr2	201232320	201232480	2:201232320-201232480	ENSG00000003400,ENSG00000227348,ENSG00000225796,ENSG00000235318,ENSG00000064012
chr2	201234860	201235020	2:201234860-201235020	ENSG00000064012
chr2	201236040	201236180	2:201236040-201236180	ENSG00000064012
chr2	201236380	201236640	2:201236380-201236640	ENSG00000227348,ENSG00000225796,ENSG00000235318,ENSG00000064012
chr2	201254360	201254540	2:201254360-201254540	ENSG00000064012
chr2	201255581	201255732	2:201255581-201255732	ENSG00000064012
chr2	201256103	201256198	2:201256103-201256198	ENSG00000064012
chr2	201257880	201258740	2:201257880-201258740	ENSG00000064012
chr2	201261881	201261991	2:201261881-201261991	ENSG00000064012
chr2	201298560	201298760	2:201298560-201298760	-
chr2	201352983	201353040	2:201352983-201353040	ENSG00000155749
chr2	201353200	201353458	2:201353200-201353458	ENSG00000155749
chr2	201357300	201357560	2:201357300-201357560	ENSG00000155749
chr2	201358805	201359000	2:201358805-201359000	ENSG00000155749
chr2	201364040	201364220	2:201364040-201364220	ENSG00000155749
chr2	201366405	201366460	2:201366405-201366460	-
chr2	201379100	201379280	2:201379100-201379280	-
chr2	201403044	201403121	2:201403044-201403121	-
chr2	201403220	201403520	2:201403220-201403520	ENSG00000115993
chr2	201404000	201404180	2:201404000-201404180	ENSG00000115993
chr2	201406480	201406680	2:201406480-201406680	ENSG00000115993,ENSG00000213090,ENSG00000202008
chr2	201411520	201411740	2:201411520-201411740	ENSG00000213090,ENSG00000202008
chr2	201414280	201414520	2:201414280-201414520	ENSG00000213090,ENSG00000202008
chr2	201419140	201419500	2:201419140-201419500	ENSG00000213090,ENSG00000202008
chr2	201420595	201420900	2:201420595-201420900	ENSG00000202008
chr2	201432120	201432320	2:201432120-201432320	ENSG00000115993,ENSG00000202008
chr2	201432800	201433020	2:201432800-201433020	ENSG00000115993,ENSG00000202008
chr2	201435860	201436091	2:201435860-201436091	-
chr2	201436180	201436480	2:201436180-201436480	ENSG00000115993
chr2	201451100	201451260	2:201451100-201451260	ENSG00000115993,ENSG00000082146
chr2	201451460	201451740	2:201451460-201451740	ENSG00000115993,ENSG00000082146,ENSG00000202008
chr2	201451880	201452060	2:201451880-201452060	ENSG00000115993,ENSG00000082146
chr2	201452340	201452680	2:201452340-201452680	ENSG00000115993,ENSG00000082146
chr2	201465521	201466000	2:201465521-201466000	ENSG00000082146
chr2	201466400	201466580	2:201466400-201466580	ENSG00000082146
chr2	201467820	201468020	2:201467820-201468020	ENSG00000082146
chr2	201471384	201471660	2:201471384-201471660	ENSG00000082146
chr2	201472080	201472320	2:201472080-201472320	ENSG00000082146
chr2	201472400	201472677	2:201472400-201472677	ENSG00000082146
chr2	201500640	201500820	2:201500640-201500820	-
chr2	201517200	201517500	2:201517200-201517500	ENSG00000155754
chr2	201519720	201519800	2:201519720-201519800	-
chr2	201520300	201520420	2:201520300-201520420	-
chr2	201520722	201520826	2:201520722-201520826	-
chr2	201523580	201523880	2:201523580-201523880	-
chr2	201532820	201533040	2:201532820-201533040	ENSG00000234842,ENSG00000227841
chr2	201546640	201546880	2:201546640-201546880	ENSG00000234842,ENSG00000224299,ENSG00000227736,ENSG00000224590,ENSG00000234731,ENSG00000249177,ENSG00000227841
chr2	201572937	201573120	2:201572937-201573120	ENSG00000227841
chr2	201573225	201573382	2:201573225-201573382	ENSG00000227841
chr2	201574880	201575040	2:201574880-201575040	ENSG00000227841
chr2	201579600	201579858	2:201579600-201579858	ENSG00000227841
chr2	201580540	201580880	2:201580540-201580880	ENSG00000155754,ENSG00000234842,ENSG00000224299,ENSG00000227736,ENSG00000224590,ENSG00000234731,ENSG00000249177,ENSG00000227841
chr2	201597460	201597680	2:201597460-201597680	-
chr2	201619160	201619320	2:201619160-201619320	ENSG00000155754,ENSG00000241790
chr2	201628669	201628840	2:201628669-201628840	ENSG00000155755,ENSG00000241790
chr2	201634000	201634140	2:201634000-201634140	ENSG00000155755
chr2	201642400	201642880	2:201642400-201642880	ENSG00000155755,ENSG00000287133,ENSG00000222972
chr2	201643400	201643660	2:201643400-201643660	ENSG00000155755,ENSG00000287133,ENSG00000222972
chr2	201643900	201644300	2:201643900-201644300	ENSG00000155755,ENSG00000287133,ENSG00000222972
chr2	201652580	201652800	2:201652580-201652800	ENSG00000155755,ENSG00000241790,ENSG00000287133,ENSG00000222972
chr2	201655020	201655260	2:201655020-201655260	ENSG00000222972
chr2	201665860	201666069	2:201665860-201666069	-
chr2	201673606	201673876	2:201673606-201673876	-
chr2	201696220	201696620	2:201696220-201696620	ENSG00000082126
chr2	201697400	201697758	2:201697400-201697758	ENSG00000082126
chr2	201697960	201698180	2:201697960-201698180	ENSG00000082126
chr2	201698580	201699100	2:201698580-201699100	ENSG00000082126
chr2	201707860	201708040	2:201707860-201708040	-
chr2	201750640	201750820	2:201750640-201750820	ENSG00000230799
chr2	201759620	201759840	2:201759620-201759840	ENSG00000230799
chr2	201769001	201769180	2:201769001-201769180	ENSG00000003393,ENSG00000230799
chr2	201774601	201774773	2:201774601-201774773	-
chr2	201777160	201777320	2:201777160-201777320	ENSG00000003393
chr2	201778085	201778274	2:201778085-201778274	-
chr2	201778780	201778949	2:201778780-201778949	-
chr2	201780080	201780620	2:201780080-201780620	ENSG00000003393
chr2	201780900	201781300	2:201780900-201781300	ENSG00000003393,ENSG00000230799
chr2	201781579	201781702	2:201781579-201781702	ENSG00000003393
chr2	201781840	201782160	2:201781840-201782160	-
chr2	201786580	201786840	2:201786580-201786840	-
chr2	201796000	201796180	2:201796000-201796180	ENSG00000138395,ENSG00000202137,ENSG00000231124
chr2	201796402	201796634	2:201796402-201796634	-
chr2	201797600	201797840	2:201797600-201797840	ENSG00000138395,ENSG00000202137,ENSG00000231124
chr2	201798300	201798580	2:201798300-201798580	ENSG00000138395,ENSG00000202137,ENSG00000231124
chr2	201798960	201799160	2:201798960-201799160	ENSG00000138395
chr2	201803720	201803900	2:201803720-201803900	ENSG00000138395,ENSG00000202137
chr2	201806420	201806680	2:201806420-201806680	ENSG00000138395,ENSG00000202137,ENSG00000231124
chr2	201807460	201807820	2:201807460-201807820	ENSG00000138395,ENSG00000202137,ENSG00000231124
chr2	201814156	201814280	2:201814156-201814280	ENSG00000202137
chr2	201814540	201814740	2:201814540-201814740	ENSG00000138395,ENSG00000202137,ENSG00000231124
chr2	201831540	201831860	2:201831540-201831860	ENSG00000231124
chr2	201839760	201839923	2:201839760-201839923	ENSG00000231124
chr2	201846580	201846820	2:201846580-201846820	ENSG00000138395
chr2	201852624	201852773	2:201852624-201852773	-
chr2	201852980	201853160	2:201852980-201853160	-
chr2	201854520	201854780	2:201854520-201854780	ENSG00000138395,ENSG00000231124
chr2	201854920	201855160	2:201854920-201855160	ENSG00000138395
chr2	201855480	201855675	2:201855480-201855675	-
chr2	201859860	201860160	2:201859860-201860160	-
chr2	201860168	201860220	2:201860168-201860220	-
chr2	201860468	201860539	2:201860468-201860539	-
chr2	201860660	201860840	2:201860660-201860840	ENSG00000231124,ENSG00000231903,ENSG00000227890
chr2	201880720	201880934	2:201880720-201880934	-
chr2	201881080	201881320	2:201881080-201881320	-
chr2	201881440	201881660	2:201881440-201881660	-
chr2	201881740	201881900	2:201881740-201881900	-
chr2	201882380	201882620	2:201882380-201882620	-
chr2	201882920	201883140	2:201882920-201883140	-
chr2	201886600	201886780	2:201886600-201886780	-
chr2	201888120	201888800	2:201888120-201888800	-
chr2	201890520	201890640	2:201890520-201890640	-
chr2	201905088	201905380	2:201905088-201905380	-
chr2	201908960	201909200	2:201908960-201909200	-
chr2	201909400	201909700	2:201909400-201909700	-
chr2	201910160	201910360	2:201910160-201910360	ENSG00000212184
chr2	201912110	201912163	2:201912110-201912163	-
chr2	201926240	201926400	2:201926240-201926400	ENSG00000212184
chr2	201932060	201932300	2:201932060-201932300	ENSG00000212184
chr2	201933819	201934140	2:201933819-201934140	ENSG00000212184
chr2	201938300	201938471	2:201938300-201938471	-
chr2	201938560	201938780	2:201938560-201938780	-
chr2	201944960	201945137	2:201944960-201945137	-
chr2	201950780	201950980	2:201950780-201950980	-
chr2	201955780	201956020	2:201955780-201956020	-
chr2	201959740	201959980	2:201959740-201959980	-
chr2	201969980	201970220	2:201969980-201970220	-
chr2	201971580	201971840	2:201971580-201971840	-
chr2	202006480	202006590	2:202006480-202006590	-
chr2	202007760	202007980	2:202007760-202007980	-
chr2	202018020	202018180	2:202018020-202018180	-
chr2	202018479	202018617	2:202018479-202018617	-
chr2	202019075	202019160	2:202019075-202019160	-
chr2	202020220	202020400	2:202020220-202020400	-
chr2	202025860	202026100	2:202025860-202026100	ENSG00000273209,ENSG00000155760
chr2	202030760	202031020	2:202030760-202031020	ENSG00000273209,ENSG00000155760
chr2	202031360	202031580	2:202031360-202031580	ENSG00000273209,ENSG00000155760
chr2	202031940	202032220	2:202031940-202032220	-
chr2	202032280	202032540	2:202032280-202032540	ENSG00000273209,ENSG00000155760
chr2	202032584	202032800	2:202032584-202032800	ENSG00000273209,ENSG00000155760
chr2	202032811	202033260	2:202032811-202033260	ENSG00000273209,ENSG00000155760
chr2	202033480	202033920	2:202033480-202033920	ENSG00000273209,ENSG00000155760
chr2	202033960	202034240	2:202033960-202034240	ENSG00000273209,ENSG00000155760
chr2	202034380	202034740	2:202034380-202034740	ENSG00000273209,ENSG00000155760
chr2	202034920	202035140	2:202034920-202035140	-
chr2	202035520	202035720	2:202035520-202035720	ENSG00000273209,ENSG00000155760
chr2	202036640	202037017	2:202036640-202037017	ENSG00000273209,ENSG00000155760
chr2	202037180	202037520	2:202037180-202037520	ENSG00000273209,ENSG00000155760
chr2	202037660	202038120	2:202037660-202038120	-
chr2	202038640	202038780	2:202038640-202038780	-
chr2	202039060	202039260	2:202039060-202039260	ENSG00000273209,ENSG00000155760
chr2	202039740	202040020	2:202039740-202040020	-
chr2	202040121	202040220	2:202040121-202040220	-
chr2	202050500	202050660	2:202050500-202050660	-
chr2	202050680	202050900	2:202050680-202050900	-
chr2	202051760	202052011	2:202051760-202052011	-
chr2	202056720	202056900	2:202056720-202056900	-
chr2	202064220	202064460	2:202064220-202064460	ENSG00000182329
chr2	202064600	202064880	2:202064600-202064880	ENSG00000182329
chr2	202069100	202069338	2:202069100-202069338	ENSG00000182329
chr2	202084420	202084680	2:202084420-202084680	-
chr2	202085703	202085858	2:202085703-202085858	-
chr2	202098458	202098641	2:202098458-202098641	-
chr2	202101980	202102171	2:202101980-202102171	-
chr2	202104380	202104540	2:202104380-202104540	-
chr2	202109236	202109404	2:202109236-202109404	-
chr2	202109800	202110180	2:202109800-202110180	-
chr2	202110549	202110700	2:202110549-202110700	ENSG00000222035
chr2	202111060	202111235	2:202111060-202111235	ENSG00000222035
chr2	202113940	202114160	2:202113940-202114160	ENSG00000222035
chr2	202114904	202115060	2:202114904-202115060	ENSG00000222035
chr2	202115460	202115680	2:202115460-202115680	ENSG00000222035
chr2	202115740	202116000	2:202115740-202116000	ENSG00000222035
chr2	202127800	202128020	2:202127800-202128020	-
chr2	202135020	202135220	2:202135020-202135220	ENSG00000182329
chr2	202135620	202135880	2:202135620-202135880	ENSG00000182329,ENSG00000222035,ENSG00000287041,ENSG00000223825
chr2	202140600	202140833	2:202140600-202140833	ENSG00000182329,ENSG00000287041
chr2	202149460	202149583	2:202149460-202149583	ENSG00000287041
chr2	202150115	202150245	2:202150115-202150245	ENSG00000287041
chr2	202152480	202152680	2:202152480-202152680	ENSG00000287041
chr2	202158900	202159060	2:202158900-202159060	-
chr2	202161260	202161480	2:202161260-202161480	-
chr2	202161635	202161751	2:202161635-202161751	-
chr2	202166060	202166300	2:202166060-202166300	-
chr2	202172573	202172682	2:202172573-202172682	ENSG00000231903,ENSG00000227890
chr2	202178440	202178640	2:202178440-202178640	ENSG00000231903,ENSG00000227890,ENSG00000223825
chr2	202185860	202186140	2:202185860-202186140	ENSG00000231903,ENSG00000227890,ENSG00000223825
chr2	202193820	202194120	2:202193820-202194120	ENSG00000223825
chr2	202194540	202194720	2:202194540-202194720	ENSG00000223825
chr2	202215240	202215460	2:202215240-202215460	ENSG00000223825
chr2	202222000	202222200	2:202222000-202222200	-
chr2	202237260	202237440	2:202237260-202237440	ENSG00000116030,ENSG00000224463
chr2	202237740	202238160	2:202237740-202238160	ENSG00000116030,ENSG00000224463
chr2	202238500	202238680	2:202238500-202238680	ENSG00000223825,ENSG00000116030,ENSG00000224463
chr2	202261640	202261820	2:202261640-202261820	-
chr2	202264825	202264961	2:202264825-202264961	-
chr2	202265160	202265206	2:202265160-202265206	-
chr2	202265580	202265780	2:202265580-202265780	ENSG00000223825,ENSG00000116030,ENSG00000224463,ENSG00000055044,ENSG00000212534,ENSG00000212309
chr2	202266820	202267140	2:202266820-202267140	ENSG00000055044
chr2	202267480	202267800	2:202267480-202267800	ENSG00000055044
chr2	202267920	202267977	2:202267920-202267977	-
chr2	202269740	202269940	2:202269740-202269940	ENSG00000055044
chr2	202270168	202270222	2:202270168-202270222	-
chr2	202272689	202272845	2:202272689-202272845	ENSG00000212534,ENSG00000212309
chr2	202276360	202276580	2:202276360-202276580	ENSG00000212534,ENSG00000212309
chr2	202278078	202278400	2:202278078-202278400	ENSG00000212534,ENSG00000212309
chr2	202278480	202278660	2:202278480-202278660	ENSG00000055044,ENSG00000212534,ENSG00000212309
chr2	202279040	202279221	2:202279040-202279221	ENSG00000055044,ENSG00000212534,ENSG00000212309,ENSG00000271852,ENSG00000238317
chr2	202289552	202289707	2:202289552-202289707	ENSG00000271852,ENSG00000238317
chr2	202290420	202290620	2:202290420-202290620	ENSG00000271852,ENSG00000238317,ENSG00000286223
chr2	202291080	202291240	2:202291080-202291240	ENSG00000271852,ENSG00000238317,ENSG00000286223
chr2	202294568	202294721	2:202294568-202294721	ENSG00000271852,ENSG00000238317
chr2	202294940	202295140	2:202294940-202295140	ENSG00000055044,ENSG00000271852,ENSG00000238317,ENSG00000286223
chr2	202317222	202317400	2:202317222-202317400	ENSG00000264275
chr2	202317520	202317720	2:202317520-202317720	ENSG00000286223,ENSG00000264275,ENSG00000226261,ENSG00000272966
chr2	202339423	202339483	2:202339423-202339483	ENSG00000264275,ENSG00000226261,ENSG00000272966
chr2	202339700	202339920	2:202339700-202339920	ENSG00000264275,ENSG00000226261,ENSG00000272966
chr2	202344387	202344446	2:202344387-202344446	ENSG00000226261,ENSG00000272966
chr2	202356080	202356271	2:202356080-202356271	ENSG00000242696
chr2	202361240	202361440	2:202361240-202361440	ENSG00000242696
chr2	202375060	202375400	2:202375060-202375400	ENSG00000273456,ENSG00000204217
chr2	202375660	202376380	2:202375660-202376380	ENSG00000226261,ENSG00000272966,ENSG00000242696,ENSG00000273456,ENSG00000204217
chr2	202376400	202377060	2:202376400-202377060	ENSG00000273456,ENSG00000204217
chr2	202377100	202377740	2:202377100-202377740	ENSG00000273456,ENSG00000204217
chr2	202378040	202378300	2:202378040-202378300	ENSG00000273456,ENSG00000204217
chr2	202378402	202378497	2:202378402-202378497	ENSG00000273456,ENSG00000204217
chr2	202378720	202378960	2:202378720-202378960	ENSG00000273456,ENSG00000204217
chr2	202378980	202379760	2:202378980-202379760	ENSG00000273456,ENSG00000204217
chr2	202379860	202380040	2:202379860-202380040	ENSG00000273456,ENSG00000204217
chr2	202381400	202381600	2:202381400-202381600	ENSG00000273456,ENSG00000204217
chr2	202387040	202387200	2:202387040-202387200	-
chr2	202387680	202387880	2:202387680-202387880	-
chr2	202406660	202406880	2:202406660-202406880	-
chr2	202421397	202421580	2:202421397-202421580	-
chr2	202429286	202429560	2:202429286-202429560	-
chr2	202436740	202436940	2:202436740-202436940	-
chr2	202450780	202451080	2:202450780-202451080	-
chr2	202488780	202488960	2:202488780-202488960	ENSG00000270915
chr2	202494360	202494560	2:202494360-202494560	ENSG00000270915,ENSG00000236047
chr2	202508740	202509040	2:202508740-202509040	ENSG00000270915
chr2	202511000	202511180	2:202511000-202511180	ENSG00000270915,ENSG00000236047
chr2	202528700	202528884	2:202528700-202528884	ENSG00000236047
chr2	202529520	202529680	2:202529520-202529680	ENSG00000236047
chr2	202545636	202545797	2:202545636-202545797	-
chr2	202549340	202549560	2:202549340-202549560	-
chr2	202551060	202551280	2:202551060-202551280	-
chr2	202564340	202564520	2:202564340-202564520	-
chr2	202566380	202566580	2:202566380-202566580	-
chr2	202573940	202574120	2:202573940-202574120	-
chr2	202588740	202588920	2:202588740-202588920	ENSG00000223619,ENSG00000233888,ENSG00000235433,ENSG00000237542,ENSG00000233134,ENSG00000241221,ENSG00000227454,ENSG00000233311,ENSG00000163596
chr2	202592680	202592860	2:202592680-202592860	-
chr2	202602128	202602338	2:202602128-202602338	-
chr2	202604920	202605112	2:202604920-202605112	ENSG00000223619,ENSG00000233888
chr2	202609780	202610040	2:202609780-202610040	ENSG00000223619,ENSG00000233888,ENSG00000235433,ENSG00000237542,ENSG00000233134,ENSG00000241221,ENSG00000227454,ENSG00000233311
chr2	202610453	202610593	2:202610453-202610593	ENSG00000223619,ENSG00000233888,ENSG00000235433,ENSG00000237542,ENSG00000233134,ENSG00000241221,ENSG00000227454,ENSG00000233311
chr2	202612260	202612440	2:202612260-202612440	ENSG00000223619,ENSG00000233888,ENSG00000235433,ENSG00000237542,ENSG00000233134,ENSG00000241221,ENSG00000227454,ENSG00000233311
chr2	202634760	202635000	2:202634760-202635000	ENSG00000223619,ENSG00000233888,ENSG00000235433,ENSG00000237542,ENSG00000233134,ENSG00000241221,ENSG00000227454,ENSG00000233311,ENSG00000138439,ENSG00000240761,ENSG00000233579
chr2	202635220	202635460	2:202635220-202635460	ENSG00000138439
chr2	202635860	202636120	2:202635860-202636120	ENSG00000235433,ENSG00000237542,ENSG00000233134,ENSG00000241221,ENSG00000227454,ENSG00000233311,ENSG00000138439
chr2	202666412	202666569	2:202666412-202666569	-
chr2	202669266	202669424	2:202669266-202669424	-
chr2	202669513	202669660	2:202669513-202669660	-
chr2	202670100	202670197	2:202670100-202670197	-
chr2	202690432	202690545	2:202690432-202690545	-
chr2	202690680	202690940	2:202690680-202690940	-
chr2	202695120	202695460	2:202695120-202695460	-
chr2	202703041	202703279	2:202703041-202703279	-
chr2	202706840	202707040	2:202706840-202707040	-
chr2	202718720	202718900	2:202718720-202718900	-
chr2	202721720	202721960	2:202721720-202721960	-
chr2	202735927	202736083	2:202735927-202736083	-
chr2	202771540	202771660	2:202771540-202771660	ENSG00000240761
chr2	202772180	202772380	2:202772180-202772380	ENSG00000240761
chr2	202786870	202787056	2:202786870-202787056	-
chr2	202807500	202807700	2:202807500-202807700	ENSG00000233579
chr2	202807894	202808020	2:202807894-202808020	-
chr2	202815700	202816080	2:202815700-202816080	-
chr2	202816140	202816320	2:202816140-202816320	ENSG00000163596,ENSG00000233579
chr2	202816520	202816684	2:202816520-202816684	-
chr2	202820920	202821117	2:202820920-202821117	-
chr2	202822440	202822700	2:202822440-202822700	ENSG00000233579
chr2	202825020	202825200	2:202825020-202825200	ENSG00000163596,ENSG00000233579
chr2	202831620	202831820	2:202831620-202831820	ENSG00000163596,ENSG00000233579
chr2	202870780	202870980	2:202870780-202870980	ENSG00000163596
chr2	202871160	202871400	2:202871160-202871400	ENSG00000163596,ENSG00000233579,ENSG00000138442
chr2	202871420	202871640	2:202871420-202871640	ENSG00000163596,ENSG00000233579,ENSG00000138442
chr2	202871960	202872200	2:202871960-202872200	ENSG00000163596
chr2	202873680	202873900	2:202873680-202873900	-
chr2	202909480	202909660	2:202909480-202909660	ENSG00000138442,ENSG00000138380
chr2	202910941	202911067	2:202910941-202911067	-
chr2	202911600	202911780	2:202911600-202911780	ENSG00000138442,ENSG00000138380,ENSG00000232479
chr2	202912100	202912320	2:202912100-202912320	ENSG00000138442,ENSG00000138380,ENSG00000232479
chr2	202912893	202913080	2:202912893-202913080	-
chr2	202932580	202932820	2:202932580-202932820	ENSG00000232479
chr2	202932860	202933120	2:202932860-202933120	ENSG00000232479
chr2	202941820	202942060	2:202941820-202942060	-
chr2	202944520	202944700	2:202944520-202944700	ENSG00000232479
chr2	202944940	202945100	2:202944940-202945100	-
chr2	202965840	202966060	2:202965840-202966060	-
chr2	202997280	202997460	2:202997280-202997460	ENSG00000270664
chr2	203002231	203002393	2:203002231-203002393	ENSG00000270664
chr2	203013980	203014220	2:203013980-203014220	ENSG00000138442,ENSG00000144426
chr2	203014460	203014880	2:203014460-203014880	ENSG00000138442,ENSG00000270664,ENSG00000144426,ENSG00000232994,ENSG00000202059,ENSG00000228513
chr2	203015097	203015300	2:203015097-203015300	ENSG00000144426,ENSG00000232994
chr2	203015340	203015512	2:203015340-203015512	ENSG00000144426,ENSG00000232994,ENSG00000202059
chr2	203015740	203016420	2:203015740-203016420	-
chr2	203016760	203016940	2:203016760-203016940	-
chr2	203017147	203017340	2:203017147-203017340	-
chr2	203018320	203018520	2:203018320-203018520	ENSG00000144426
chr2	203018880	203018958	2:203018880-203018958	-
chr2	203019220	203019440	2:203019220-203019440	-
chr2	203019556	203019680	2:203019556-203019680	-
chr2	203022120	203022380	2:203022120-203022380	-
chr2	203022860	203023040	2:203022860-203023040	ENSG00000144426,ENSG00000232994
chr2	203023160	203023400	2:203023160-203023400	-
chr2	203023523	203023580	2:203023523-203023580	-
chr2	203025720	203025940	2:203025720-203025940	ENSG00000232994
chr2	203037166	203037231	2:203037166-203037231	ENSG00000232994
chr2	203061440	203061680	2:203061440-203061680	ENSG00000232994,ENSG00000202059,ENSG00000228513,ENSG00000225124
chr2	203077580	203077800	2:203077580-203077800	ENSG00000202059,ENSG00000228513,ENSG00000225124
chr2	203112474	203112639	2:203112474-203112639	-
chr2	203122640	203122834	2:203122640-203122834	-
chr2	203125940	203126120	2:203125940-203126120	-
chr2	203127020	203127340	2:203127020-203127340	ENSG00000202059,ENSG00000204196
chr2	203164620	203164840	2:203164620-203164840	-
chr2	203175320	203175520	2:203175320-203175520	ENSG00000204196
chr2	203201540	203201642	2:203201540-203201642	ENSG00000204196
chr2	203209640	203209860	2:203209640-203209860	ENSG00000204196
chr2	203225540	203225720	2:203225540-203225720	-
chr2	203238780	203239100	2:203238780-203239100	ENSG00000204196,ENSG00000119004,ENSG00000264041
chr2	203239160	203239400	2:203239160-203239400	ENSG00000204196,ENSG00000119004,ENSG00000264041
chr2	203239600	203239840	2:203239600-203239840	ENSG00000119004,ENSG00000264041
chr2	203240040	203240240	2:203240040-203240240	-
chr2	203276211	203276273	2:203276211-203276273	-
chr2	203280520	203281020	2:203280520-203281020	-
chr2	203301760	203301960	2:203301760-203301960	ENSG00000238285
chr2	203327100	203327500	2:203327100-203327500	-
chr2	203328100	203328380	2:203328100-203328380	ENSG00000238285,ENSG00000138443,ENSG00000256458
chr2	203328800	203329040	2:203328800-203329040	ENSG00000238285,ENSG00000138443,ENSG00000256458
chr2	203329080	203329400	2:203329080-203329400	ENSG00000238285,ENSG00000138443,ENSG00000256458
chr2	203329500	203329640	2:203329500-203329640	ENSG00000138443,ENSG00000256458
chr2	203330500	203330700	2:203330500-203330700	ENSG00000238285,ENSG00000138443,ENSG00000256458
chr2	203331180	203331360	2:203331180-203331360	-
chr2	203340860	203341100	2:203340860-203341100	ENSG00000264041,ENSG00000238285,ENSG00000138443,ENSG00000256458
chr2	203341880	203342260	2:203341880-203342260	-
chr2	203356160	203356340	2:203356160-203356340	-
chr2	203358783	203358980	2:203358783-203358980	-
chr2	203361999	203362240	2:203361999-203362240	-
chr2	203396805	203397037	2:203396805-203397037	-
chr2	203400813	203401102	2:203400813-203401102	-
chr2	203402280	203402440	2:203402280-203402440	-
chr2	203403900	203404140	2:203403900-203404140	-
chr2	203407540	203407800	2:203407540-203407800	-
chr2	203431880	203432100	2:203431880-203432100	-
chr2	203446060	203446160	2:203446060-203446160	-
chr2	203451200	203451380	2:203451200-203451380	-
chr2	203451800	203452080	2:203451800-203452080	-
chr2	203453252	203453388	2:203453252-203453388	-
chr2	203453960	203454140	2:203453960-203454140	ENSG00000264041
chr2	203461840	203462020	2:203461840-203462020	-
chr2	203462420	203462600	2:203462420-203462600	-
chr2	203463240	203463440	2:203463240-203463440	-
chr2	203463518	203463591	2:203463518-203463591	-
chr2	203463820	203464100	2:203463820-203464100	-
chr2	203469620	203469800	2:203469620-203469800	-
chr2	203484360	203484540	2:203484360-203484540	-
chr2	203492400	203492580	2:203492400-203492580	ENSG00000173166
chr2	203493026	203493204	2:203493026-203493204	-
chr2	203498240	203498500	2:203498240-203498500	ENSG00000173166
chr2	203511040	203511260	2:203511040-203511260	-
chr2	203527853	203528164	2:203527853-203528164	-
chr2	203530120	203530320	2:203530120-203530320	-
chr2	203531717	203531820	2:203531717-203531820	-
chr2	203532080	203532780	2:203532080-203532780	-
chr2	203533380	203533600	2:203533380-203533600	ENSG00000173166
chr2	203534200	203534460	2:203534200-203534460	ENSG00000173166
chr2	203534620	203534900	2:203534620-203534900	ENSG00000173166
chr2	203535320	203535800	2:203535320-203535800	ENSG00000173166
chr2	203536080	203536540	2:203536080-203536540	ENSG00000173166
chr2	203549200	203549281	2:203549200-203549281	-
chr2	203549400	203549680	2:203549400-203549680	-
chr2	203551940	203552120	2:203551940-203552120	-
chr2	203565180	203565380	2:203565180-203565380	-
chr2	203567920	203568100	2:203567920-203568100	-
chr2	203574880	203575060	2:203574880-203575060	-
chr2	203579140	203579460	2:203579140-203579460	-
chr2	203582560	203582820	2:203582560-203582820	-
chr2	203583940	203584106	2:203583940-203584106	-
chr2	203586820	203587000	2:203586820-203587000	-
chr2	203591680	203591860	2:203591680-203591860	-
chr2	203594640	203594860	2:203594640-203594860	-
chr2	203623180	203623400	2:203623180-203623400	ENSG00000233459
chr2	203623716	203623889	2:203623716-203623889	-
chr2	203625640	203625760	2:203625640-203625760	-
chr2	203627000	203627700	2:203627000-203627700	ENSG00000233459
chr2	203631360	203631560	2:203631360-203631560	ENSG00000233459
chr2	203636940	203637120	2:203636940-203637120	ENSG00000233459
chr2	203648460	203648640	2:203648460-203648640	ENSG00000233459
chr2	203649880	203650094	2:203649880-203650094	ENSG00000233459
chr2	203650840	203651020	2:203650840-203651020	-
chr2	203651420	203651580	2:203651420-203651580	-
chr2	203656660	203656880	2:203656660-203656880	-
chr2	203671020	203671220	2:203671020-203671220	ENSG00000233031
chr2	203672980	203673160	2:203672980-203673160	ENSG00000233031
chr2	203674020	203674240	2:203674020-203674240	ENSG00000233031
chr2	203675160	203675360	2:203675160-203675360	ENSG00000233031
chr2	203681500	203681820	2:203681500-203681820	-
chr2	203682080	203682280	2:203682080-203682280	-
chr2	203682700	203683120	2:203682700-203683120	ENSG00000233031,ENSG00000178562
chr2	203683900	203684280	2:203683900-203684280	ENSG00000233031,ENSG00000178562
chr2	203685040	203685660	2:203685040-203685660	ENSG00000233031,ENSG00000178562
chr2	203688880	203689140	2:203688880-203689140	ENSG00000178562
chr2	203690620	203690860	2:203690620-203690860	ENSG00000178562
chr2	203691226	203691396	2:203691226-203691396	ENSG00000178562
chr2	203694250	203694455	2:203694250-203694455	ENSG00000178562
chr2	203722556	203722722	2:203722556-203722722	-
chr2	203730200	203730360	2:203730200-203730360	ENSG00000178562
chr2	203730491	203730656	2:203730491-203730656	-
chr2	203737519	203737580	2:203737519-203737580	-
chr2	203740578	203740685	2:203740578-203740685	-
chr2	203741024	203741280	2:203741024-203741280	ENSG00000178562,ENSG00000224791
chr2	203743480	203743740	2:203743480-203743740	-
chr2	203752100	203752300	2:203752100-203752300	ENSG00000224791
chr2	203759060	203759320	2:203759060-203759320	ENSG00000224791,ENSG00000213925
chr2	203759354	203759553	2:203759354-203759553	ENSG00000224791,ENSG00000213925
chr2	203759720	203759920	2:203759720-203759920	ENSG00000224791,ENSG00000213925
chr2	203782380	203782560	2:203782380-203782560	ENSG00000224791,ENSG00000213925,ENSG00000206970
chr2	203783840	203784180	2:203783840-203784180	ENSG00000178562,ENSG00000224791,ENSG00000213925,ENSG00000206970
chr2	203787040	203787260	2:203787040-203787260	ENSG00000224791,ENSG00000213925,ENSG00000206970
chr2	203790280	203790480	2:203790280-203790480	-
chr2	203797840	203798020	2:203797840-203798020	-
chr2	203802360	203802600	2:203802360-203802600	-
chr2	203802801	203803080	2:203802801-203803080	-
chr2	203804220	203804460	2:203804220-203804460	ENSG00000204196,ENSG00000178562,ENSG00000224791,ENSG00000213925,ENSG00000206970,ENSG00000163599
chr2	203804828	203805080	2:203804828-203805080	-
chr2	203808100	203808320	2:203808100-203808320	ENSG00000178562,ENSG00000224791,ENSG00000213925,ENSG00000163599
chr2	203808520	203808760	2:203808520-203808760	-
chr2	203809020	203809260	2:203809020-203809260	-
chr2	203809340	203809540	2:203809340-203809540	-
chr2	203811580	203811920	2:203811580-203811920	ENSG00000163599
chr2	203815380	203815560	2:203815380-203815560	ENSG00000163599
chr2	203816401	203816528	2:203816401-203816528	-
chr2	203842920	203843160	2:203842920-203843160	-
chr2	203843520	203843694	2:203843520-203843694	-
chr2	203859460	203859820	2:203859460-203859820	ENSG00000163599
chr2	203891540	203891740	2:203891540-203891740	ENSG00000163599
chr2	203892389	203892460	2:203892389-203892460	-
chr2	203893500	203893620	2:203893500-203893620	-
chr2	203900340	203900525	2:203900340-203900525	-
chr2	203905740	203905960	2:203905740-203905960	-
chr2	203909220	203909480	2:203909220-203909480	ENSG00000163599
chr2	203909700	203909940	2:203909700-203909940	ENSG00000163599
chr2	203928940	203929120	2:203928940-203929120	ENSG00000163600
chr2	203934100	203934420	2:203934100-203934420	ENSG00000163600
chr2	203949420	203949540	2:203949420-203949540	ENSG00000163600
chr2	203959720	203959951	2:203959720-203959951	-
chr2	203960900	203961140	2:203960900-203961140	-
chr2	203998520	203998720	2:203998520-203998720	-
chr2	204012000	204012340	2:204012000-204012340	-
chr2	204012500	204012700	2:204012500-204012700	-
chr2	204019680	204019880	2:204019680-204019880	-
chr2	204021360	204021563	2:204021360-204021563	-
chr2	204024620	204024800	2:204024620-204024800	ENSG00000234714
chr2	204052186	204052240	2:204052186-204052240	-
chr2	204072540	204072720	2:204072540-204072720	ENSG00000235951,ENSG00000234714
chr2	204074540	204074780	2:204074540-204074780	ENSG00000235951,ENSG00000234714
chr2	204080906	204081031	2:204080906-204081031	ENSG00000234714
chr2	204108380	204108580	2:204108380-204108580	ENSG00000234714
chr2	204110840	204111080	2:204110840-204111080	ENSG00000234714
chr2	204127360	204127540	2:204127360-204127540	-
chr2	204145360	204145540	2:204145360-204145540	ENSG00000234714,ENSG00000237271
chr2	204152840	204152967	2:204152840-204152967	-
chr2	204178020	204178180	2:204178020-204178180	-
chr2	204235060	204235305	2:204235060-204235305	ENSG00000237271
chr2	204255680	204255900	2:204255680-204255900	ENSG00000237271
chr2	204257192	204257246	2:204257192-204257246	-
chr2	204257300	204257500	2:204257300-204257500	ENSG00000237271
chr2	204260220	204260380	2:204260220-204260380	ENSG00000237271
chr2	204268654	204268754	2:204268654-204268754	-
chr2	204279940	204280060	2:204279940-204280060	-
chr2	204282640	204282856	2:204282640-204282856	-
chr2	204289140	204289360	2:204289140-204289360	-
chr2	204299900	204300091	2:204299900-204300091	-
chr2	204301340	204301540	2:204301340-204301540	ENSG00000236681
chr2	204321900	204322080	2:204321900-204322080	-
chr2	204325200	204325333	2:204325200-204325333	-
chr2	204325500	204325700	2:204325500-204325700	ENSG00000236681,ENSG00000225304
chr2	204335000	204335240	2:204335000-204335240	-
chr2	204340040	204340340	2:204340040-204340340	ENSG00000225304
chr2	204340640	204340900	2:204340640-204340900	-
chr2	204353140	204353460	2:204353140-204353460	-
chr2	204353920	204354140	2:204353920-204354140	-
chr2	204369160	204369340	2:204369160-204369340	ENSG00000225304
chr2	204388700	204388920	2:204388700-204388920	ENSG00000225304
chr2	204407388	204407515	2:204407388-204407515	-
chr2	204407740	204408040	2:204407740-204408040	-
chr2	204416740	204417020	2:204416740-204417020	-
chr2	204435140	204435380	2:204435140-204435380	-
chr2	204436280	204436487	2:204436280-204436487	-
chr2	204452520	204452900	2:204452520-204452900	ENSG00000225304,ENSG00000236634,ENSG00000237843
chr2	204468720	204469480	2:204468720-204469480	ENSG00000236634,ENSG00000237843
chr2	204470240	204470440	2:204470240-204470440	ENSG00000236634,ENSG00000237843
chr2	204477680	204477880	2:204477680-204477880	ENSG00000236634,ENSG00000237843
chr2	204483840	204484020	2:204483840-204484020	ENSG00000237843
chr2	204486900	204487120	2:204486900-204487120	ENSG00000237843
chr2	204487540	204487840	2:204487540-204487840	ENSG00000237843
chr2	204491580	204491760	2:204491580-204491760	-
chr2	204503260	204503480	2:204503260-204503480	-
chr2	204506144	204506198	2:204506144-204506198	-
chr2	204512703	204512804	2:204512703-204512804	-
chr2	204523649	204523800	2:204523649-204523800	-
chr2	204533820	204533960	2:204533820-204533960	-
chr2	204538300	204538760	2:204538300-204538760	-
chr2	204538800	204539020	2:204538800-204539020	ENSG00000116117
chr2	204539100	204539175	2:204539100-204539175	-
chr2	204543100	204543300	2:204543100-204543300	ENSG00000116117
chr2	204545160	204545620	2:204545160-204545620	ENSG00000116117
chr2	204545920	204546040	2:204545920-204546040	ENSG00000116117
chr2	204546320	204546680	2:204546320-204546680	ENSG00000116117
chr2	204546900	204547200	2:204546900-204547200	ENSG00000116117
chr2	204550740	204551180	2:204550740-204551180	ENSG00000116117
chr2	204551560	204551744	2:204551560-204551744	ENSG00000116117
chr2	204566560	204566720	2:204566560-204566720	-
chr2	204568280	204568500	2:204568280-204568500	-
chr2	204604140	204604360	2:204604140-204604360	-
chr2	204608260	204608500	2:204608260-204608500	-
chr2	204625260	204625500	2:204625260-204625500	-
chr2	204645100	204645300	2:204645100-204645300	-
chr2	204645400	204645603	2:204645400-204645603	-
chr2	204654720	204654920	2:204654720-204654920	-
chr2	204655180	204655440	2:204655180-204655440	-
chr2	204663908	204664100	2:204663908-204664100	-
chr2	204664920	204665140	2:204664920-204665140	ENSG00000287524
chr2	204665300	204665600	2:204665300-204665600	ENSG00000287524
chr2	204670142	204670354	2:204670142-204670354	ENSG00000287524
chr2	204674000	204674180	2:204674000-204674180	ENSG00000287524
chr2	204680329	204680380	2:204680329-204680380	ENSG00000287524
chr2	204680740	204680920	2:204680740-204680920	ENSG00000287524
chr2	204681460	204681780	2:204681460-204681780	ENSG00000287524
chr2	204684600	204684680	2:204684600-204684680	ENSG00000287524
chr2	204684854	204684940	2:204684854-204684940	ENSG00000287524
chr2	204687840	204688080	2:204687840-204688080	-
chr2	204691980	204692160	2:204691980-204692160	ENSG00000287524
chr2	204694820	204695014	2:204694820-204695014	-
chr2	204695580	204695840	2:204695580-204695840	-
chr2	204696240	204696460	2:204696240-204696460	-
chr2	204700560	204700740	2:204700560-204700740	-
chr2	204707020	204707200	2:204707020-204707200	-
chr2	204715318	204715610	2:204715318-204715610	-
chr2	204726920	204727087	2:204726920-204727087	-
chr2	204738840	204739060	2:204738840-204739060	-
chr2	204749400	204749580	2:204749400-204749580	-
chr2	204752123	204752233	2:204752123-204752233	-
chr2	204753940	204754160	2:204753940-204754160	-
chr2	204761349	204761500	2:204761349-204761500	-
chr2	204771800	204771980	2:204771800-204771980	-
chr2	204776940	204777120	2:204776940-204777120	-
chr2	204777160	204777460	2:204777160-204777460	-
chr2	204791080	204791540	2:204791080-204791540	-
chr2	204792520	204792718	2:204792520-204792718	-
chr2	204795240	204795460	2:204795240-204795460	-
chr2	204811565	204811722	2:204811565-204811722	-
chr2	204825227	204825298	2:204825227-204825298	-
chr2	204842680	204842980	2:204842680-204842980	-
chr2	204843080	204843420	2:204843080-204843420	-
chr2	204850672	204850768	2:204850672-204850768	-
chr2	204863400	204863660	2:204863400-204863660	-
chr2	204869240	204869460	2:204869240-204869460	-
chr2	204871700	204871880	2:204871700-204871880	-
chr2	204888439	204888525	2:204888439-204888525	-
chr2	204892980	204893200	2:204892980-204893200	-
chr2	204894120	204894340	2:204894120-204894340	-
chr2	204906200	204906400	2:204906200-204906400	-
chr2	204924004	204924232	2:204924004-204924232	-
chr2	204929014	204929148	2:204929014-204929148	-
chr2	204931580	204931780	2:204931580-204931780	-
chr2	204941820	204941953	2:204941820-204941953	-
chr2	204942140	204942380	2:204942140-204942380	-
chr2	204950320	204950620	2:204950320-204950620	-
chr2	204950760	204951000	2:204950760-204951000	-
chr2	204951060	204951360	2:204951060-204951360	-
chr2	204982300	204982680	2:204982300-204982680	-
chr2	205010220	205010400	2:205010220-205010400	-
chr2	205011185	205011360	2:205011185-205011360	-
chr2	205024800	205025080	2:205024800-205025080	-
chr2	205025160	205025380	2:205025160-205025380	-
chr2	205025900	205026180	2:205025900-205026180	-
chr2	205029036	205029202	2:205029036-205029202	-
chr2	205051500	205051680	2:205051500-205051680	-
chr2	205054189	205054390	2:205054189-205054390	-
chr2	205056100	205056689	2:205056100-205056689	-
chr2	205060320	205060560	2:205060320-205060560	-
chr2	205077260	205077460	2:205077260-205077460	-
chr2	205097220	205097360	2:205097220-205097360	-
chr2	205100080	205100240	2:205100080-205100240	-
chr2	205103760	205104020	2:205103760-205104020	-
chr2	205104088	205104171	2:205104088-205104171	-
chr2	205122400	205122493	2:205122400-205122493	-
chr2	205128120	205128320	2:205128120-205128320	-
chr2	205130280	205130436	2:205130280-205130436	-
chr2	205130580	205130751	2:205130580-205130751	-
chr2	205133620	205133820	2:205133620-205133820	-
chr2	205159147	205159180	2:205159147-205159180	-
chr2	205162540	205162740	2:205162540-205162740	-
chr2	205163420	205163600	2:205163420-205163600	-
chr2	205188620	205188800	2:205188620-205188800	-
chr2	205197860	205198060	2:205197860-205198060	-
chr2	205198180	205198460	2:205198180-205198460	-
chr2	205218140	205218340	2:205218140-205218340	-
chr2	205218615	205218735	2:205218615-205218735	-
chr2	205245760	205246040	2:205245760-205246040	ENSG00000223890
chr2	205259200	205259440	2:205259200-205259440	ENSG00000223890
chr2	205266560	205266720	2:205266560-205266720	-
chr2	205267049	205267120	2:205267049-205267120	-
chr2	205288240	205288400	2:205288240-205288400	-
chr2	205288808	205289017	2:205288808-205289017	-
chr2	205311540	205311720	2:205311540-205311720	-
chr2	205317560	205317780	2:205317560-205317780	-
chr2	205320700	205321160	2:205320700-205321160	-
chr2	205321300	205321580	2:205321300-205321580	-
chr2	205322364	205322426	2:205322364-205322426	-
chr2	205324066	205324217	2:205324066-205324217	-
chr2	205348100	205348280	2:205348100-205348280	ENSG00000116117
chr2	205352120	205352155	2:205352120-205352155	-
chr2	205352164	205352500	2:205352164-205352500	ENSG00000116117
chr2	205352700	205352940	2:205352700-205352940	ENSG00000116117
chr2	205353280	205353420	2:205353280-205353420	-
chr2	205353664	205353850	2:205353664-205353850	-
chr2	205358480	205358780	2:205358480-205358780	-
chr2	205372220	205372480	2:205372220-205372480	-
chr2	205375556	205375737	2:205375556-205375737	-
chr2	205376180	205376380	2:205376180-205376380	-
chr2	205386160	205386420	2:205386160-205386420	-
chr2	205386580	205386800	2:205386580-205386800	-
chr2	205403552	205403756	2:205403552-205403756	-
chr2	205405260	205405480	2:205405260-205405480	-
chr2	205405820	205406100	2:205405820-205406100	-
chr2	205407183	205407306	2:205407183-205407306	-
chr2	205407980	205408280	2:205407980-205408280	-
chr2	205408920	205409020	2:205408920-205409020	-
chr2	205427220	205427440	2:205427220-205427440	-
chr2	205428960	205429060	2:205428960-205429060	-
chr2	205438340	205438520	2:205438340-205438520	-
chr2	205438760	205439040	2:205438760-205439040	-
chr2	205462740	205462940	2:205462740-205462940	-
chr2	205474860	205475040	2:205474860-205475040	-
chr2	205477324	205477680	2:205477324-205477680	-
chr2	205494940	205495220	2:205494940-205495220	-
chr2	205495641	205495695	2:205495641-205495695	-
chr2	205495900	205496100	2:205495900-205496100	-
chr2	205496840	205497060	2:205496840-205497060	-
chr2	205510880	205511080	2:205510880-205511080	-
chr2	205511400	205511640	2:205511400-205511640	-
chr2	205511780	205511980	2:205511780-205511980	-
chr2	205542266	205542371	2:205542266-205542371	-
chr2	205543980	205544200	2:205543980-205544200	-
chr2	205556440	205556680	2:205556440-205556680	-
chr2	205566640	205566900	2:205566640-205566900	-
chr2	205580720	205580900	2:205580720-205580900	-
chr2	205586700	205586900	2:205586700-205586900	-
chr2	205590740	205591060	2:205590740-205591060	-
chr2	205609100	205609300	2:205609100-205609300	-
chr2	205609720	205610003	2:205609720-205610003	-
chr2	205634120	205634280	2:205634120-205634280	-
chr2	205636600	205636700	2:205636600-205636700	-
chr2	205647600	205647960	2:205647600-205647960	-
chr2	205650460	205650700	2:205650460-205650700	-
chr2	205651024	205651200	2:205651024-205651200	-
chr2	205655320	205655560	2:205655320-205655560	-
chr2	205656100	205656500	2:205656100-205656500	-
chr2	205657600	205657940	2:205657600-205657940	-
chr2	205658733	205658846	2:205658733-205658846	-
chr2	205660500	205660780	2:205660500-205660780	-
chr2	205670640	205670860	2:205670640-205670860	-
chr2	205676020	205676180	2:205676020-205676180	ENSG00000118257
chr2	205680091	205680280	2:205680091-205680280	ENSG00000118257
chr2	205680900	205681120	2:205680900-205681120	-
chr2	205681860	205682080	2:205681860-205682080	ENSG00000118257
chr2	205682320	205682540	2:205682320-205682540	ENSG00000118257
chr2	205682600	205682880	2:205682600-205682880	ENSG00000118257
chr2	205682980	205683300	2:205682980-205683300	ENSG00000118257
chr2	205683640	205683900	2:205683640-205683900	ENSG00000118257
chr2	205684940	205685100	2:205684940-205685100	-
chr2	205685340	205685620	2:205685340-205685620	ENSG00000118257
chr2	205685800	205686420	2:205685800-205686420	ENSG00000118257
chr2	205692200	205692356	2:205692200-205692356	-
chr2	205695460	205695700	2:205695460-205695700	-
chr2	205700660	205701140	2:205700660-205701140	-
chr2	205701620	205701820	2:205701620-205701820	-
chr2	205704580	205704800	2:205704580-205704800	-
chr2	205706840	205707120	2:205706840-205707120	-
chr2	205707140	205707380	2:205707140-205707380	-
chr2	205712520	205712700	2:205712520-205712700	-
chr2	205713280	205713434	2:205713280-205713434	-
chr2	205714420	205714631	2:205714420-205714631	-
chr2	205718060	205718240	2:205718060-205718240	-
chr2	205730738	205731300	2:205730738-205731300	-
chr2	205731560	205732020	2:205731560-205732020	ENSG00000118257
chr2	205734500	205734700	2:205734500-205734700	ENSG00000118257
chr2	205747894	205748020	2:205747894-205748020	-
chr2	205750874	205750985	2:205750874-205750985	-
chr2	205754880	205755360	2:205754880-205755360	ENSG00000225216
chr2	205755981	205756200	2:205755981-205756200	ENSG00000225216
chr2	205758100	205758300	2:205758100-205758300	ENSG00000225216
chr2	205763780	205764140	2:205763780-205764140	ENSG00000225216
chr2	205764300	205764442	2:205764300-205764442	-
chr2	205766860	205767040	2:205766860-205767040	ENSG00000225216
chr2	205768940	205769180	2:205768940-205769180	ENSG00000225216
chr2	205769460	205769780	2:205769460-205769780	ENSG00000225216
chr2	205775260	205775420	2:205775260-205775420	-
chr2	205775592	205775784	2:205775592-205775784	-
chr2	205776160	205776340	2:205776160-205776340	-
chr2	205785620	205785880	2:205785620-205785880	-
chr2	205800900	205801095	2:205800900-205801095	-
chr2	205811520	205811680	2:205811520-205811680	-
chr2	205833980	205834160	2:205833980-205834160	-
chr2	205834800	205835120	2:205834800-205835120	-
chr2	205835220	205835500	2:205835220-205835500	-
chr2	205835600	205835840	2:205835600-205835840	-
chr2	205845543	205845759	2:205845543-205845759	-
chr2	205845920	205846120	2:205845920-205846120	-
chr2	205848680	205848900	2:205848680-205848900	-
chr2	205859160	205859340	2:205859160-205859340	-
chr2	205860356	205860548	2:205860356-205860548	-
chr2	205866260	205866460	2:205866260-205866460	-
chr2	205866761	205866936	2:205866761-205866936	-
chr2	205869000	205869140	2:205869000-205869140	-
chr2	205872820	205873035	2:205872820-205873035	-
chr2	205885680	205885860	2:205885680-205885860	ENSG00000201875
chr2	205892259	205892387	2:205892259-205892387	-
chr2	205896000	205896280	2:205896000-205896280	ENSG00000201875
chr2	205896360	205896700	2:205896360-205896700	ENSG00000201875
chr2	205902558	205902652	2:205902558-205902652	ENSG00000201875
chr2	205903840	205904033	2:205903840-205904033	ENSG00000201875
chr2	205925480	205925680	2:205925480-205925680	-
chr2	205925920	205926120	2:205925920-205926120	ENSG00000201875,ENSG00000213739
chr2	205930308	205930540	2:205930308-205930540	-
chr2	205930700	205930920	2:205930700-205930920	-
chr2	205934580	205934735	2:205934580-205934735	-
chr2	205944620	205944778	2:205944620-205944778	ENSG00000213739
chr2	205948140	205948320	2:205948140-205948320	ENSG00000213739
chr2	205966970	205967114	2:205966970-205967114	-
chr2	205967520	205967651	2:205967520-205967651	-
chr2	205975225	205975284	2:205975225-205975284	ENSG00000225610
chr2	205989820	205990000	2:205989820-205990000	ENSG00000225610
chr2	205995430	205995500	2:205995430-205995500	ENSG00000225610
chr2	205995767	205995883	2:205995767-205995883	ENSG00000225610
chr2	205998680	205998860	2:205998680-205998860	ENSG00000225610
chr2	206001180	206001400	2:206001180-206001400	ENSG00000252485
chr2	206001840	206002100	2:206001840-206002100	ENSG00000225610,ENSG00000252485
chr2	206008660	206009020	2:206008660-206009020	ENSG00000252485
chr2	206023280	206023440	2:206023280-206023440	ENSG00000207386
chr2	206031261	206031406	2:206031261-206031406	ENSG00000207386,ENSG00000237041
chr2	206045320	206045540	2:206045320-206045540	ENSG00000237041
chr2	206055065	206055134	2:206055065-206055134	-
chr2	206075241	206075294	2:206075241-206075294	-
chr2	206077451	206077534	2:206077451-206077534	-
chr2	206077900	206077980	2:206077900-206077980	ENSG00000227946
chr2	206079725	206079980	2:206079725-206079980	-
chr2	206083600	206084140	2:206083600-206084140	ENSG00000114933,ENSG00000227946
chr2	206084424	206084758	2:206084424-206084758	ENSG00000114933,ENSG00000237041,ENSG00000227946
chr2	206085000	206085320	2:206085000-206085320	ENSG00000114933,ENSG00000227946
chr2	206085820	206086320	2:206085820-206086320	ENSG00000114933,ENSG00000207386,ENSG00000237041,ENSG00000227946,ENSG00000231955,ENSG00000237580
chr2	206086760	206086980	2:206086760-206086980	ENSG00000114933,ENSG00000227946
chr2	206087040	206087260	2:206087040-206087260	ENSG00000114933,ENSG00000227946
chr2	206087360	206087500	2:206087360-206087500	ENSG00000114933,ENSG00000227946
chr2	206103600	206103764	2:206103600-206103764	ENSG00000231955,ENSG00000237580
chr2	206106280	206106500	2:206106280-206106500	ENSG00000231955,ENSG00000237580
chr2	206122604	206122818	2:206122604-206122818	ENSG00000231955,ENSG00000237580
chr2	206126060	206126240	2:206126060-206126240	ENSG00000231955,ENSG00000237580
chr2	206127856	206127912	2:206127856-206127912	-
chr2	206154280	206154440	2:206154280-206154440	-
chr2	206158240	206158420	2:206158240-206158420	ENSG00000023228,ENSG00000114942,ENSG00000277502,ENSG00000281780,ENSG00000207047,ENSG00000207406
chr2	206158622	206158700	2:206158622-206158700	-
chr2	206158900	206159120	2:206158900-206159120	ENSG00000023228,ENSG00000114942,ENSG00000277502,ENSG00000281780,ENSG00000207047,ENSG00000207406
chr2	206159420	206159680	2:206159420-206159680	ENSG00000023228,ENSG00000231955,ENSG00000237580,ENSG00000114942,ENSG00000277502,ENSG00000281780,ENSG00000207047,ENSG00000207406
chr2	206160060	206160240	2:206160060-206160240	ENSG00000023228,ENSG00000114942,ENSG00000277502,ENSG00000281780,ENSG00000207047,ENSG00000207406
chr2	206160720	206161080	2:206160720-206161080	-
chr2	206161960	206162154	2:206161960-206162154	-
chr2	206162500	206162680	2:206162500-206162680	-
chr2	206164360	206164540	2:206164360-206164540	ENSG00000023228,ENSG00000114942,ENSG00000277502,ENSG00000281780,ENSG00000207047,ENSG00000207406
chr2	206194177	206194239	2:206194177-206194239	-
chr2	206198760	206198980	2:206198760-206198980	ENSG00000279220,ENSG00000222496
chr2	206204380	206204540	2:206204380-206204540	ENSG00000279220
chr2	206204820	206204920	2:206204820-206204920	ENSG00000279220
chr2	206211160	206211217	2:206211160-206211217	ENSG00000183671
chr2	206211800	206212000	2:206211800-206212000	ENSG00000183671,ENSG00000279220,ENSG00000222496
chr2	206212700	206213260	2:206212700-206213260	ENSG00000183671,ENSG00000222496
chr2	206213280	206213620	2:206213280-206213620	ENSG00000183671,ENSG00000279220,ENSG00000222496
chr2	206217767	206218200	2:206217767-206218200	ENSG00000183671,ENSG00000222496
chr2	206218940	206219120	2:206218940-206219120	ENSG00000183671,ENSG00000222496
chr2	206230120	206230340	2:206230120-206230340	ENSG00000222496,ENSG00000159186
chr2	206241934	206242015	2:206241934-206242015	ENSG00000159186
chr2	206250120	206250300	2:206250120-206250300	ENSG00000279220,ENSG00000224070,ENSG00000252716
chr2	206259805	206259953	2:206259805-206259953	ENSG00000279220,ENSG00000224070,ENSG00000252716
chr2	206260400	206260580	2:206260400-206260580	ENSG00000279220,ENSG00000224070,ENSG00000252716,ENSG00000204186
chr2	206274460	206275060	2:206274460-206275060	ENSG00000224070,ENSG00000252716,ENSG00000204186
chr2	206275460	206275740	2:206275460-206275740	ENSG00000204186
chr2	206276060	206276320	2:206276060-206276320	ENSG00000204186
chr2	206296220	206296380	2:206296220-206296380	ENSG00000204186
chr2	206301120	206301320	2:206301120-206301320	-
chr2	206353022	206353152	2:206353022-206353152	-
chr2	206364804	206364891	2:206364804-206364891	-
chr2	206368624	206368717	2:206368624-206368717	-
chr2	206368988	206369180	2:206368988-206369180	-
chr2	206378980	206379140	2:206378980-206379140	-
chr2	206392240	206392420	2:206392240-206392420	ENSG00000180105
chr2	206402000	206402179	2:206402000-206402179	ENSG00000180105
chr2	206422560	206422760	2:206422560-206422760	ENSG00000180105,ENSG00000234491
chr2	206423196	206423220	2:206423196-206423220	ENSG00000180105,ENSG00000234491
chr2	206424260	206424540	2:206424260-206424540	ENSG00000180105,ENSG00000234491
chr2	206428880	206429080	2:206428880-206429080	ENSG00000180105,ENSG00000234491
chr2	206429551	206429620	2:206429551-206429620	ENSG00000234491
chr2	206435800	206436140	2:206435800-206436140	ENSG00000180105,ENSG00000114948
chr2	206442760	206443060	2:206442760-206443060	ENSG00000114948
chr2	206443080	206443132	2:206443080-206443132	ENSG00000114948
chr2	206443340	206443660	2:206443340-206443660	ENSG00000180105,ENSG00000114948
chr2	206443760	206444440	2:206443760-206444440	ENSG00000180105,ENSG00000114948
chr2	206444634	206444800	2:206444634-206444800	ENSG00000114948
chr2	206445280	206445460	2:206445280-206445460	ENSG00000114948
chr2	206446980	206447160	2:206446980-206447160	ENSG00000114948
chr2	206447580	206447940	2:206447580-206447940	ENSG00000114948
chr2	206457300	206457440	2:206457300-206457440	-
chr2	206477360	206477600	2:206477360-206477600	-
chr2	206480300	206480460	2:206480300-206480460	-
chr2	206482160	206482360	2:206482160-206482360	-
chr2	206494448	206494660	2:206494448-206494660	-
chr2	206522783	206522840	2:206522783-206522840	-
chr2	206526545	206526600	2:206526545-206526600	-
chr2	206527298	206527412	2:206527298-206527412	-
chr2	206532120	206532300	2:206532120-206532300	-
chr2	206555800	206556020	2:206555800-206556020	-
chr2	206556460	206556640	2:206556460-206556640	-
chr2	206558600	206558800	2:206558600-206558800	-
chr2	206559237	206559460	2:206559237-206559460	-
chr2	206562509	206562742	2:206562509-206562742	-
chr2	206572820	206573000	2:206572820-206573000	-
chr2	206602580	206602780	2:206602580-206602780	ENSG00000228577
chr2	206611945	206612027	2:206611945-206612027	ENSG00000228577
chr2	206615000	206615120	2:206615000-206615120	ENSG00000228577
chr2	206616277	206616400	2:206616277-206616400	ENSG00000228577
chr2	206635120	206635313	2:206635120-206635313	ENSG00000231653,ENSG00000235118
chr2	206642399	206642525	2:206642399-206642525	ENSG00000231653,ENSG00000235118
chr2	206642760	206642900	2:206642760-206642900	ENSG00000231653,ENSG00000235118
chr2	206648080	206648280	2:206648080-206648280	ENSG00000231653,ENSG00000235118
chr2	206670687	206670924	2:206670687-206670924	-
chr2	206672436	206672585	2:206672436-206672585	-
chr2	206672640	206672860	2:206672640-206672860	-
chr2	206693560	206693648	2:206693560-206693648	ENSG00000213083,ENSG00000207319
chr2	206693760	206693960	2:206693760-206693960	ENSG00000232125,ENSG00000213083,ENSG00000207319,ENSG00000283469,ENSG00000263468
chr2	206711308	206711391	2:206711308-206711391	ENSG00000232125,ENSG00000207319
chr2	206713820	206714040	2:206713820-206714040	ENSG00000232125,ENSG00000207319
chr2	206723000	206723360	2:206723000-206723360	ENSG00000232125
chr2	206728587	206728760	2:206728587-206728760	ENSG00000232125,ENSG00000207319
chr2	206765180	206765420	2:206765180-206765420	ENSG00000207319,ENSG00000138400,ENSG00000118246,ENSG00000283469,ENSG00000263468
chr2	206765480	206765680	2:206765480-206765680	ENSG00000207319,ENSG00000138400,ENSG00000118246,ENSG00000283469,ENSG00000263468
chr2	206765860	206766060	2:206765860-206766060	ENSG00000138400,ENSG00000118246,ENSG00000283469,ENSG00000263468
chr2	206781620	206781800	2:206781620-206781800	ENSG00000118246,ENSG00000283469,ENSG00000263468
chr2	206783840	206784000	2:206783840-206784000	ENSG00000283469,ENSG00000263468
chr2	206790560	206790900	2:206790560-206790900	ENSG00000118246,ENSG00000283469,ENSG00000263468,ENSG00000229321
chr2	206799188	206799329	2:206799188-206799329	ENSG00000229321
chr2	206800600	206800800	2:206800600-206800800	ENSG00000229321,ENSG00000260171
chr2	206806020	206806180	2:206806020-206806180	ENSG00000229321,ENSG00000260171
chr2	206818307	206818460	2:206818307-206818460	ENSG00000260171
chr2	206843681	206843860	2:206843681-206843860	-
chr2	206846941	206847120	2:206846941-206847120	-
chr2	206856160	206856400	2:206856160-206856400	-
chr2	206856560	206856780	2:206856560-206856780	ENSG00000260171
chr2	206863300	206863500	2:206863300-206863500	-
chr2	206863881	206863939	2:206863881-206863939	-
chr2	206879220	206879500	2:206879220-206879500	-
chr2	206915220	206915460	2:206915220-206915460	ENSG00000144410
chr2	206936294	206936440	2:206936294-206936440	ENSG00000144410
chr2	206936560	206936720	2:206936560-206936720	ENSG00000144410
chr2	206967964	206968111	2:206967964-206968111	-
chr2	206968220	206968400	2:206968220-206968400	-
chr2	206968460	206968680	2:206968460-206968680	-
chr2	206968800	206969000	2:206968800-206969000	-
chr2	206971940	206972100	2:206971940-206972100	-
chr2	206981840	206982020	2:206981840-206982020	-
chr2	206983500	206983760	2:206983500-206983760	-
chr2	206984360	206984560	2:206984360-206984560	-
chr2	206989460	206989640	2:206989460-206989640	-
chr2	206990420	206990660	2:206990420-206990660	-
chr2	207008140	207008380	2:207008140-207008380	-
chr2	207008640	207009000	2:207008640-207009000	-
chr2	207016046	207016124	2:207016046-207016124	-
chr2	207036020	207036200	2:207036020-207036200	-
chr2	207041385	207041544	2:207041385-207041544	-
chr2	207054580	207054780	2:207054580-207054780	-
chr2	207074271	207074321	2:207074271-207074321	-
chr2	207092860	207093020	2:207092860-207093020	-
chr2	207112570	207112680	2:207112570-207112680	ENSG00000253008
chr2	207116100	207116280	2:207116100-207116280	ENSG00000253008,ENSG00000237892
chr2	207121920	207122100	2:207121920-207122100	ENSG00000253008,ENSG00000237892
chr2	207127040	207127240	2:207127040-207127240	ENSG00000237892
chr2	207128960	207129120	2:207128960-207129120	ENSG00000118263,ENSG00000253008,ENSG00000237892
chr2	207133960	207134180	2:207133960-207134180	ENSG00000118263,ENSG00000253008,ENSG00000237892
chr2	207142522	207142720	2:207142522-207142720	-
chr2	207143480	207143700	2:207143480-207143700	-
chr2	207143740	207143871	2:207143740-207143871	-
chr2	207148100	207148260	2:207148100-207148260	-
chr2	207152440	207152620	2:207152440-207152620	-
chr2	207160285	207160412	2:207160285-207160412	-
chr2	207161780	207162060	2:207161780-207162060	ENSG00000118263,ENSG00000277590
chr2	207162342	207162560	2:207162342-207162560	-
chr2	207163580	207163780	2:207163580-207163780	ENSG00000118263,ENSG00000229647,ENSG00000277590
chr2	207163920	207164580	2:207163920-207164580	ENSG00000118263,ENSG00000277590
chr2	207165140	207165340	2:207165140-207165340	ENSG00000118263,ENSG00000277590,ENSG00000224342
chr2	207166020	207166380	2:207166020-207166380	ENSG00000118263,ENSG00000253008,ENSG00000229647,ENSG00000277590,ENSG00000224342
chr2	207166760	207167060	2:207166760-207167060	ENSG00000118263,ENSG00000229647,ENSG00000277590,ENSG00000224342
chr2	207167195	207167440	2:207167195-207167440	ENSG00000118263,ENSG00000229647,ENSG00000277590,ENSG00000224342
chr2	207174941	207175075	2:207174941-207175075	ENSG00000224342
chr2	207180800	207181060	2:207180800-207181060	-
chr2	207181990	207182137	2:207181990-207182137	-
chr2	207182509	207182559	2:207182509-207182559	-
chr2	207182960	207183240	2:207182960-207183240	ENSG00000224342
chr2	207184440	207184660	2:207184440-207184660	-
chr2	207188680	207188920	2:207188680-207188920	-
chr2	207189100	207189320	2:207189100-207189320	-
chr2	207202800	207202980	2:207202800-207202980	ENSG00000286568
chr2	207220200	207220380	2:207220200-207220380	ENSG00000286568,ENSG00000225916
chr2	207223100	207223260	2:207223100-207223260	ENSG00000286568,ENSG00000225916
chr2	207230340	207230500	2:207230340-207230500	ENSG00000229647,ENSG00000234902,ENSG00000225916,ENSG00000240440
chr2	207231974	207232220	2:207231974-207232220	ENSG00000229647,ENSG00000234902,ENSG00000225916,ENSG00000240440
chr2	207235778	207235912	2:207235778-207235912	ENSG00000234902,ENSG00000240440
chr2	207239240	207239700	2:207239240-207239700	ENSG00000229647,ENSG00000234902,ENSG00000286568,ENSG00000225916,ENSG00000240440
chr2	207240160	207240380	2:207240160-207240380	ENSG00000229647,ENSG00000234902,ENSG00000240440
chr2	207241300	207241462	2:207241300-207241462	ENSG00000234902,ENSG00000240440
chr2	207249080	207249280	2:207249080-207249280	-
chr2	207253044	207253320	2:207253044-207253320	-
chr2	207253360	207253560	2:207253360-207253560	ENSG00000223725
chr2	207254060	207254380	2:207254060-207254380	ENSG00000223725,ENSG00000221628
chr2	207254560	207254820	2:207254560-207254820	ENSG00000223725
chr2	207255220	207255460	2:207255220-207255460	ENSG00000223725,ENSG00000225064
chr2	207256580	207256800	2:207256580-207256800	ENSG00000223725,ENSG00000225064
chr2	207257376	207257607	2:207257376-207257607	ENSG00000225064
chr2	207258500	207258880	2:207258500-207258880	ENSG00000229647,ENSG00000234902,ENSG00000225916,ENSG00000240440,ENSG00000223725,ENSG00000225064,ENSG00000221628
chr2	207260173	207260298	2:207260173-207260298	ENSG00000225064,ENSG00000221628
chr2	207260980	207261240	2:207260980-207261240	ENSG00000225064,ENSG00000221628
chr2	207265920	207266180	2:207265920-207266180	ENSG00000225064,ENSG00000221628
chr2	207274560	207274920	2:207274560-207274920	ENSG00000221628
chr2	207283000	207283280	2:207283000-207283280	-
chr2	207283460	207283680	2:207283460-207283680	-
chr2	207296660	207296820	2:207296660-207296820	-
chr2	207311440	207311820	2:207311440-207311820	-
chr2	207312115	207312200	2:207312115-207312200	-
chr2	207315146	207315340	2:207315146-207315340	-
chr2	207317440	207317540	2:207317440-207317540	-
chr2	207330240	207330300	2:207330240-207330300	-
chr2	207330920	207331140	2:207330920-207331140	-
chr2	207331420	207331717	2:207331420-207331717	-
chr2	207333700	207333960	2:207333700-207333960	-
chr2	207334640	207335020	2:207334640-207335020	-
chr2	207337768	207337915	2:207337768-207337915	-
chr2	207342960	207343180	2:207342960-207343180	-
chr2	207343365	207343513	2:207343365-207343513	-
chr2	207362800	207362980	2:207362800-207362980	-
chr2	207386020	207386180	2:207386020-207386180	-
chr2	207394180	207394420	2:207394180-207394420	-
chr2	207394820	207395240	2:207394820-207395240	-
chr2	207408560	207408761	2:207408560-207408761	-
chr2	207409140	207409440	2:207409140-207409440	-
chr2	207420680	207420900	2:207420680-207420900	-
chr2	207423943	207424140	2:207423943-207424140	-
chr2	207432580	207432800	2:207432580-207432800	-
chr2	207434430	207434534	2:207434430-207434534	-
chr2	207448095	207448292	2:207448095-207448292	-
chr2	207467840	207468020	2:207467840-207468020	-
chr2	207473240	207473420	2:207473240-207473420	-
chr2	207474980	207475161	2:207474980-207475161	-
chr2	207475640	207475810	2:207475640-207475810	-
chr2	207478659	207478827	2:207478659-207478827	-
chr2	207479480	207479720	2:207479480-207479720	-
chr2	207482720	207482940	2:207482720-207482940	-
chr2	207483140	207483334	2:207483140-207483334	-
chr2	207488000	207488220	2:207488000-207488220	-
chr2	207504760	207504960	2:207504760-207504960	-
chr2	207505300	207505380	2:207505300-207505380	-
chr2	207505670	207505721	2:207505670-207505721	-
chr2	207505780	207506080	2:207505780-207506080	-
chr2	207512000	207512160	2:207512000-207512160	-
chr2	207513760	207513880	2:207513760-207513880	-
chr2	207513940	207514240	2:207513940-207514240	-
chr2	207514660	207514820	2:207514660-207514820	-
chr2	207516320	207516560	2:207516320-207516560	-
chr2	207529040	207529400	2:207529040-207529400	ENSG00000223725,ENSG00000118260
chr2	207529720	207530160	2:207529720-207530160	ENSG00000223725,ENSG00000118260
chr2	207530480	207530960	2:207530480-207530960	ENSG00000118260
chr2	207531020	207531280	2:207531020-207531280	-
chr2	207531360	207531660	2:207531360-207531660	-
chr2	207533620	207533880	2:207533620-207533880	-
chr2	207534100	207534200	2:207534100-207534200	-
chr2	207546900	207547200	2:207546900-207547200	ENSG00000118260
chr2	207550120	207550320	2:207550120-207550320	ENSG00000118260
chr2	207557000	207557220	2:207557000-207557220	ENSG00000118260
chr2	207558140	207558480	2:207558140-207558480	ENSG00000118260
chr2	207571401	207571607	2:207571401-207571607	-
chr2	207573000	207573200	2:207573000-207573200	-
chr2	207599460	207599680	2:207599460-207599680	-
chr2	207599772	207599980	2:207599772-207599980	-
chr2	207600260	207600460	2:207600260-207600460	-
chr2	207616200	207616380	2:207616200-207616380	-
chr2	207616966	207617620	2:207616966-207617620	ENSG00000144401
chr2	207624240	207624480	2:207624240-207624480	ENSG00000144401
chr2	207624560	207625100	2:207624560-207625100	ENSG00000144401
chr2	207625200	207625640	2:207625200-207625640	ENSG00000144401,ENSG00000223433,ENSG00000224137
chr2	207625720	207626160	2:207625720-207626160	ENSG00000144401
chr2	207627220	207627380	2:207627220-207627380	ENSG00000144401
chr2	207632840	207633020	2:207632840-207633020	ENSG00000144401
chr2	207633280	207633460	2:207633280-207633460	ENSG00000144401
chr2	207640837	207641002	2:207640837-207641002	ENSG00000223433
chr2	207655136	207655300	2:207655136-207655300	ENSG00000223433,ENSG00000224137
chr2	207663940	207663997	2:207663940-207663997	ENSG00000223433,ENSG00000224137
chr2	207667159	207667324	2:207667159-207667324	ENSG00000224137
chr2	207677080	207677320	2:207677080-207677320	ENSG00000223433,ENSG00000224137,ENSG00000199251,ENSG00000213082,ENSG00000200764
chr2	207683920	207684120	2:207683920-207684120	ENSG00000199251,ENSG00000213082,ENSG00000200764
chr2	207684160	207684460	2:207684160-207684460	ENSG00000199251,ENSG00000213082,ENSG00000200764
chr2	207694780	207695002	2:207694780-207695002	ENSG00000199251,ENSG00000213082,ENSG00000200764
chr2	207710900	207711060	2:207710900-207711060	ENSG00000163249
chr2	207711340	207711680	2:207711340-207711680	ENSG00000144401,ENSG00000223433,ENSG00000224137,ENSG00000200764,ENSG00000163249
chr2	207711880	207712380	2:207711880-207712380	ENSG00000163249
chr2	207712500	207712800	2:207712500-207712800	ENSG00000163249
chr2	207718680	207718820	2:207718680-207718820	ENSG00000163249
chr2	207723099	207723304	2:207723099-207723304	-
chr2	207726320	207726480	2:207726320-207726480	-
chr2	207727340	207727540	2:207727340-207727540	-
chr2	207734360	207734540	2:207734360-207734540	-
chr2	207746160	207746320	2:207746160-207746320	ENSG00000163249,ENSG00000272851,ENSG00000284079
chr2	207749960	207750140	2:207749960-207750140	ENSG00000272851,ENSG00000284079
chr2	207762260	207762440	2:207762260-207762440	ENSG00000163251
chr2	207767960	207768149	2:207767960-207768149	ENSG00000163251
chr2	207768340	207769500	2:207768340-207769500	ENSG00000163251
chr2	207769920	207770220	2:207769920-207770220	ENSG00000163251
chr2	207771040	207771420	2:207771040-207771420	ENSG00000163251
chr2	207781743	207781924	2:207781743-207781924	-
chr2	207792300	207792460	2:207792300-207792460	-
chr2	207796620	207796780	2:207796620-207796780	-
chr2	207796993	207797255	2:207796993-207797255	-
chr2	207804880	207805080	2:207804880-207805080	-
chr2	207810877	207811037	2:207810877-207811037	-
chr2	207828540	207828720	2:207828540-207828720	ENSG00000178385
chr2	207829120	207829280	2:207829120-207829280	ENSG00000178385
chr2	207836520	207836700	2:207836520-207836700	-
chr2	207847800	207848180	2:207847800-207848180	-
chr2	207854740	207855260	2:207854740-207855260	ENSG00000225111
chr2	207869800	207870160	2:207869800-207870160	ENSG00000225111
chr2	207876880	207877160	2:207876880-207877160	ENSG00000225111
chr2	207879520	207879840	2:207879520-207879840	ENSG00000225111
chr2	207881828	207882280	2:207881828-207882280	ENSG00000225111
chr2	207887522	207887640	2:207887522-207887640	-
chr2	207892956	207893272	2:207892956-207893272	-
chr2	207925730	207926000	2:207925730-207926000	-
chr2	207926200	207926540	2:207926200-207926540	-
chr2	207928160	207928338	2:207928160-207928338	-
chr2	207935440	207935700	2:207935440-207935700	-
chr2	207937940	207938156	2:207937940-207938156	-
chr2	207973300	207973480	2:207973300-207973480	ENSG00000178385
chr2	207974360	207974500	2:207974360-207974500	-
chr2	207993260	207993480	2:207993260-207993480	-
chr2	207995920	207996200	2:207995920-207996200	-
chr2	207996960	207997160	2:207996960-207997160	-
chr2	208000820	208001020	2:208000820-208001020	-
chr2	208013636	208013781	2:208013636-208013781	ENSG00000212246
chr2	208024980	208025200	2:208024980-208025200	ENSG00000178385,ENSG00000212246,ENSG00000185078
chr2	208025231	208025411	2:208025231-208025411	ENSG00000178385,ENSG00000212246,ENSG00000185078
chr2	208025460	208025660	2:208025460-208025660	ENSG00000178385,ENSG00000212246,ENSG00000185078
chr2	208031800	208032000	2:208031800-208032000	ENSG00000178385,ENSG00000212246,ENSG00000185078
chr2	208033816	208033960	2:208033816-208033960	-
chr2	208034220	208034400	2:208034220-208034400	ENSG00000178385,ENSG00000185078
chr2	208036440	208036640	2:208036440-208036640	ENSG00000185078
chr2	208039286	208039579	2:208039286-208039579	-
chr2	208040320	208040480	2:208040320-208040480	ENSG00000251941
chr2	208040633	208040740	2:208040633-208040740	ENSG00000251941
chr2	208040860	208041060	2:208040860-208041060	ENSG00000185078,ENSG00000251941
chr2	208042120	208042320	2:208042120-208042320	ENSG00000251941
chr2	208042580	208042760	2:208042580-208042760	-
chr2	208046780	208046960	2:208046780-208046960	ENSG00000251941
chr2	208049578	208049620	2:208049578-208049620	ENSG00000251941
chr2	208062200	208062380	2:208062200-208062380	ENSG00000251941,ENSG00000224839
chr2	208064560	208064760	2:208064560-208064760	ENSG00000251941,ENSG00000224839
chr2	208069260	208069460	2:208069260-208069460	-
chr2	208072380	208072560	2:208072380-208072560	ENSG00000251941,ENSG00000229150
chr2	208077320	208077580	2:208077320-208077580	ENSG00000229150
chr2	208097860	208098100	2:208097860-208098100	ENSG00000229150,ENSG00000118231,ENSG00000163254
chr2	208102040	208102240	2:208102040-208102240	ENSG00000229150,ENSG00000118231,ENSG00000163254,ENSG00000224529
chr2	208124454	208124665	2:208124454-208124665	ENSG00000229150,ENSG00000118231,ENSG00000163254
chr2	208142300	208142480	2:208142300-208142480	ENSG00000163254,ENSG00000224529,ENSG00000182187,ENSG00000168582
chr2	208148923	208149083	2:208148923-208149083	ENSG00000224529,ENSG00000182187,ENSG00000168582
chr2	208175420	208175600	2:208175420-208175600	ENSG00000229150,ENSG00000163254,ENSG00000224529,ENSG00000182187,ENSG00000168582,ENSG00000188674,ENSG00000233869,ENSG00000228111
chr2	208175760	208176021	2:208175760-208176021	ENSG00000188674
chr2	208184020	208184200	2:208184020-208184200	ENSG00000188674
chr2	208184240	208184433	2:208184240-208184433	ENSG00000188674
chr2	208193198	208193340	2:208193198-208193340	ENSG00000188674
chr2	208207914	208208049	2:208207914-208208049	ENSG00000233869
chr2	208222520	208222720	2:208222520-208222720	ENSG00000233869,ENSG00000228111
chr2	208224900	208225100	2:208224900-208225100	ENSG00000228111
chr2	208245841	208246027	2:208245841-208246027	-
chr2	208247220	208247340	2:208247220-208247340	-
chr2	208249300	208249560	2:208249300-208249560	ENSG00000138413
chr2	208250440	208250600	2:208250440-208250600	ENSG00000138413,ENSG00000231908
chr2	208253000	208253380	2:208253000-208253380	-
chr2	208253640	208253940	2:208253640-208253940	ENSG00000138413
chr2	208254200	208254580	2:208254200-208254580	ENSG00000168582,ENSG00000138413,ENSG00000231908,ENSG00000115020,ENSG00000228380
chr2	208255080	208255320	2:208255080-208255320	ENSG00000168582,ENSG00000138413,ENSG00000231908,ENSG00000115020,ENSG00000228380
chr2	208265500	208265700	2:208265500-208265700	ENSG00000138413,ENSG00000115020,ENSG00000228380
chr2	208266000	208266300	2:208266000-208266300	ENSG00000168582,ENSG00000138413,ENSG00000231908,ENSG00000115020,ENSG00000228380
chr2	208274860	208275040	2:208274860-208275040	-
chr2	208279420	208279520	2:208279420-208279520	-
chr2	208281013	208281200	2:208281013-208281200	-
chr2	208306360	208306640	2:208306360-208306640	-
chr2	208312040	208312247	2:208312040-208312247	-
chr2	208315100	208315320	2:208315100-208315320	-
chr2	208320780	208321040	2:208320780-208321040	-
chr2	208321340	208321500	2:208321340-208321500	-
chr2	208350640	208350900	2:208350640-208350900	ENSG00000144407
chr2	208356840	208357160	2:208356840-208357160	ENSG00000144407,ENSG00000213081
chr2	208358860	208359040	2:208358860-208359040	ENSG00000144407,ENSG00000213081
chr2	208363600	208363840	2:208363600-208363840	ENSG00000144407,ENSG00000213081,ENSG00000232409
chr2	208369206	208369285	2:208369206-208369285	ENSG00000213081
chr2	208369880	208370080	2:208369880-208370080	ENSG00000144407,ENSG00000213081,ENSG00000232409,ENSG00000202164
chr2	208373580	208373760	2:208373580-208373760	ENSG00000213081,ENSG00000232409,ENSG00000287662
chr2	208392426	208392600	2:208392426-208392600	-
chr2	208395340	208395560	2:208395340-208395560	ENSG00000144407,ENSG00000227430,ENSG00000231896,ENSG00000232409,ENSG00000287662,ENSG00000202164
chr2	208406720	208406814	2:208406720-208406814	ENSG00000144407
chr2	208407760	208407983	2:208407760-208407983	ENSG00000144407
chr2	208450387	208450490	2:208450387-208450490	-
chr2	208466460	208466626	2:208466460-208466626	ENSG00000227430,ENSG00000231896,ENSG00000232409
chr2	208591120	208591203	2:208591120-208591203	-
chr2	208595811	208595936	2:208595811-208595936	-
chr2	208674821	208674897	2:208674821-208674897	-
chr2	208779382	208779472	2:208779382-208779472	-
chr2	208781180	208781300	2:208781180-208781300	-
chr2	208820400	208820567	2:208820400-208820567	-
chr2	208847352	208847411	2:208847352-208847411	ENSG00000287662
chr2	208984780	208984960	2:208984780-208984960	ENSG00000287662,ENSG00000202164
chr2	209038543	209038598	2:209038543-209038598	ENSG00000235864
chr2	209064000	209064022	2:209064000-209064022	ENSG00000235864
chr2	209141404	209141481	2:209141404-209141481	ENSG00000232799,ENSG00000240286,ENSG00000229670
chr2	209187000	209187180	2:209187000-209187180	ENSG00000240286,ENSG00000229670
chr2	209208240	209208340	2:209208240-209208340	ENSG00000240286,ENSG00000229670
chr2	209208682	209208760	2:209208682-209208760	ENSG00000240286,ENSG00000229670
chr2	209321081	209321420	2:209321081-209321420	-
chr2	209322140	209322320	2:209322140-209322320	-
chr2	209331400	209331580	2:209331400-209331580	-
chr2	209334540	209334740	2:209334540-209334740	ENSG00000232409,ENSG00000287662,ENSG00000202164
chr2	209346975	209347034	2:209346975-209347034	-
chr2	209369000	209369200	2:209369000-209369200	ENSG00000202164,ENSG00000286249
chr2	209383300	209383540	2:209383300-209383540	ENSG00000286249
chr2	209388500	209388700	2:209388500-209388700	ENSG00000286249
chr2	209391800	209392100	2:209391800-209392100	ENSG00000286249
chr2	209392120	209392400	2:209392120-209392400	ENSG00000286249
chr2	209419199	209419320	2:209419199-209419320	-
chr2	209423780	209424060	2:209423780-209424060	ENSG00000078018
chr2	209424700	209424940	2:209424700-209424940	ENSG00000078018
chr2	209425040	209425360	2:209425040-209425360	-
chr2	209425560	209425740	2:209425560-209425740	ENSG00000078018
chr2	209426520	209426880	2:209426520-209426880	ENSG00000078018
chr2	209431860	209432040	2:209431860-209432040	-
chr2	209432320	209432539	2:209432320-209432539	-
chr2	209441814	209441873	2:209441814-209441873	-
chr2	209443040	209443240	2:209443040-209443240	-
chr2	209451660	209451849	2:209451660-209451849	-
chr2	209463340	209463520	2:209463340-209463520	-
chr2	209471140	209471320	2:209471140-209471320	-
chr2	209472520	209472860	2:209472520-209472860	-
chr2	209472940	209473220	2:209472940-209473220	-
chr2	209473940	209474160	2:209473940-209474160	ENSG00000232409,ENSG00000287662,ENSG00000202164
chr2	209495940	209496320	2:209495940-209496320	ENSG00000232409,ENSG00000287662,ENSG00000202164,ENSG00000235864
chr2	209496640	209496920	2:209496640-209496920	-
chr2	209497880	209498052	2:209497880-209498052	-
chr2	209505456	209505640	2:209505456-209505640	-
chr2	209524060	209524240	2:209524060-209524240	-
chr2	209525420	209525680	2:209525420-209525680	-
chr2	209525840	209526280	2:209525840-209526280	ENSG00000287662,ENSG00000202164
chr2	209526620	209526880	2:209526620-209526880	-
chr2	209544820	209545000	2:209544820-209545000	-
chr2	209547840	209548020	2:209547840-209548020	-
chr2	209548340	209548580	2:209548340-209548580	-
chr2	209556460	209556640	2:209556460-209556640	-
chr2	209577480	209577660	2:209577480-209577660	ENSG00000078018
chr2	209579400	209579740	2:209579400-209579740	ENSG00000078018
chr2	209629428	209629537	2:209629428-209629537	-
chr2	209629720	209629940	2:209629720-209629940	-
chr2	209636149	209636340	2:209636149-209636340	-
chr2	209638380	209638660	2:209638380-209638660	-
chr2	209642540	209642760	2:209642540-209642760	-
chr2	209644980	209645140	2:209644980-209645140	ENSG00000078018
chr2	209648820	209649040	2:209648820-209649040	ENSG00000078018
chr2	209654861	209655035	2:209654861-209655035	-
chr2	209663300	209663520	2:209663300-209663520	ENSG00000078018
chr2	209663780	209664000	2:209663780-209664000	ENSG00000078018
chr2	209677020	209677180	2:209677020-209677180	-
chr2	209687340	209687580	2:209687340-209687580	ENSG00000078018
chr2	209721640	209721840	2:209721640-209721840	ENSG00000222317
chr2	209726411	209726565	2:209726411-209726565	ENSG00000222317
chr2	209727140	209727880	2:209727140-209727880	ENSG00000222317
chr2	209753140	209753320	2:209753140-209753320	-
chr2	209771640	209771880	2:209771640-209771880	ENSG00000144406,ENSG00000237194
chr2	209784788	209784840	2:209784788-209784840	-
chr2	209790200	209790380	2:209790200-209790380	ENSG00000237194
chr2	209806600	209806660	2:209806600-209806660	ENSG00000237194
chr2	209845780	209845940	2:209845780-209845940	ENSG00000144406
chr2	209903455	209903514	2:209903455-209903514	-
chr2	209933540	209933780	2:209933540-209933780	-
chr2	209934160	209934360	2:209934160-209934360	-
chr2	209960820	209961080	2:209960820-209961080	ENSG00000144406
chr2	209961120	209961280	2:209961120-209961280	ENSG00000144406
chr2	209973489	209973605	2:209973489-209973605	-
chr2	209974660	209974920	2:209974660-209974920	-
chr2	209977740	209977920	2:209977740-209977920	ENSG00000272807,ENSG00000229127
chr2	210002460	210002660	2:210002460-210002660	ENSG00000197713,ENSG00000272807,ENSG00000229127
chr2	210002920	210003140	2:210002920-210003140	ENSG00000197713,ENSG00000272807,ENSG00000229127
chr2	210003447	210003700	2:210003447-210003700	ENSG00000197713
chr2	210004400	210004602	2:210004400-210004602	-
chr2	210004995	210005220	2:210004995-210005220	-
chr2	210005750	210005899	2:210005750-210005899	-
chr2	210073020	210073180	2:210073020-210073180	ENSG00000272807,ENSG00000229127,ENSG00000231063
chr2	210086420	210086520	2:210086420-210086520	ENSG00000231063
chr2	210091160	210091360	2:210091160-210091360	ENSG00000231063
chr2	210101840	210102000	2:210101840-210102000	-
chr2	210129077	210129233	2:210129077-210129233	-
chr2	210136260	210136420	2:210136260-210136420	-
chr2	210162380	210162700	2:210162380-210162700	-
chr2	210167340	210167540	2:210167340-210167540	-
chr2	210168173	210168340	2:210168173-210168340	-
chr2	210168486	210168620	2:210168486-210168620	-
chr2	210168660	210168850	2:210168660-210168850	-
chr2	210169080	210169380	2:210169080-210169380	-
chr2	210169620	210169820	2:210169620-210169820	ENSG00000144445,ENSG00000279317
chr2	210169940	210170280	2:210169940-210170280	ENSG00000144445,ENSG00000272807,ENSG00000229127,ENSG00000279317
chr2	210170360	210170620	2:210170360-210170620	ENSG00000144445,ENSG00000272807,ENSG00000229127,ENSG00000279317
chr2	210170660	210170900	2:210170660-210170900	ENSG00000197713,ENSG00000144445,ENSG00000272807,ENSG00000229127,ENSG00000279317
chr2	210171000	210171280	2:210171000-210171280	ENSG00000144445,ENSG00000272807,ENSG00000229127,ENSG00000279317
chr2	210171340	210171600	2:210171340-210171600	ENSG00000197713,ENSG00000144445,ENSG00000272807,ENSG00000229127,ENSG00000279317
chr2	210171940	210172180	2:210171940-210172180	ENSG00000144445,ENSG00000279317
chr2	210195176	210195340	2:210195176-210195340	-
chr2	210195540	210195740	2:210195540-210195740	ENSG00000272807,ENSG00000229127
chr2	210197787	210197880	2:210197787-210197880	-
chr2	210198413	210198612	2:210198413-210198612	-
chr2	210199260	210199440	2:210199260-210199440	ENSG00000272807,ENSG00000229127
chr2	210223180	210223380	2:210223180-210223380	ENSG00000115361
chr2	210225007	210225220	2:210225007-210225220	ENSG00000279317,ENSG00000115361
chr2	210225340	210225560	2:210225340-210225560	ENSG00000279317,ENSG00000115361
chr2	210227400	210227600	2:210227400-210227600	ENSG00000279317,ENSG00000115361
chr2	210248760	210248940	2:210248760-210248940	ENSG00000199203
chr2	210253320	210253500	2:210253320-210253500	ENSG00000199203
chr2	210299516	210299595	2:210299516-210299595	ENSG00000168530
chr2	210302420	210302620	2:210302420-210302620	ENSG00000168530,ENSG00000234281
chr2	210337252	210337380	2:210337252-210337380	ENSG00000234281
chr2	210363300	210363476	2:210363300-210363476	-
chr2	210389560	210389780	2:210389560-210389780	-
chr2	210389993	210390040	2:210389993-210390040	-
chr2	210399540	210399720	2:210399540-210399720	-
chr2	210421800	210422160	2:210421800-210422160	-
chr2	210428360	210428391	2:210428360-210428391	-
chr2	210428520	210428700	2:210428520-210428700	ENSG00000234281
chr2	210428880	210429120	2:210428880-210429120	-
chr2	210445240	210445400	2:210445240-210445400	ENSG00000234281,ENSG00000115365
chr2	210475820	210476020	2:210475820-210476020	ENSG00000115365
chr2	210476660	210476880	2:210476660-210476880	ENSG00000234281,ENSG00000115365,ENSG00000021826
chr2	210477520	210477720	2:210477520-210477720	ENSG00000234281,ENSG00000115365,ENSG00000021826
chr2	210491120	210491320	2:210491120-210491320	-
chr2	210503100	210503300	2:210503100-210503300	ENSG00000234281
chr2	210503760	210504140	2:210503760-210504140	-
chr2	210528720	210529100	2:210528720-210529100	-
chr2	210532680	210532818	2:210532680-210532818	-
chr2	210540513	210540652	2:210540513-210540652	-
chr2	210540955	210541180	2:210540955-210541180	-
chr2	210541360	210541620	2:210541360-210541620	-
chr2	210558860	210559080	2:210558860-210559080	ENSG00000021826
chr2	210577640	210577920	2:210577640-210577920	ENSG00000021826
chr2	210586420	210586700	2:210586420-210586700	ENSG00000021826
chr2	210587600	210587800	2:210587600-210587800	ENSG00000021826
chr2	210593280	210593520	2:210593280-210593520	ENSG00000021826
chr2	210603060	210603520	2:210603060-210603520	ENSG00000021826
chr2	210616180	210616400	2:210616180-210616400	ENSG00000280837
chr2	210617420	210617600	2:210617420-210617600	ENSG00000280837
chr2	210617840	210618040	2:210617840-210618040	ENSG00000280837
chr2	210620640	210620825	2:210620640-210620825	ENSG00000280837
chr2	210626900	210627180	2:210626900-210627180	-
chr2	210635400	210635580	2:210635400-210635580	ENSG00000021826
chr2	210654240	210654329	2:210654240-210654329	-
chr2	210655320	210655507	2:210655320-210655507	ENSG00000021826
chr2	210663660	210663820	2:210663660-210663820	ENSG00000021826
chr2	210667840	210668080	2:210667840-210668080	ENSG00000021826
chr2	210716840	210716909	2:210716840-210716909	-
chr2	210756973	210757087	2:210756973-210757087	-
chr2	210790300	210790420	2:210790300-210790420	-
chr2	210823610	210823800	2:210823610-210823800	-
chr2	210858080	210858131	2:210858080-210858131	-
chr2	210862320	210862480	2:210862320-210862480	-
chr2	210913251	210913347	2:210913251-210913347	-
chr2	210913540	210913740	2:210913540-210913740	-
chr2	210915960	210916160	2:210915960-210916160	-
chr2	210925050	210925184	2:210925050-210925184	-
chr2	210938300	210938560	2:210938300-210938560	-
chr2	210954648	210954765	2:210954648-210954765	-
chr2	210955720	210955900	2:210955720-210955900	-
chr2	210965547	210965720	2:210965547-210965720	-
chr2	210991001	210991134	2:210991001-210991134	-
chr2	210992220	210992300	2:210992220-210992300	-
chr2	210992520	210992880	2:210992520-210992880	-
chr2	210995780	210996000	2:210995780-210996000	-
chr2	210996340	210996620	2:210996340-210996620	-
chr2	210997460	210997765	2:210997460-210997765	-
chr2	211033880	211034040	2:211033880-211034040	-
chr2	211035620	211035820	2:211035620-211035820	-
chr2	211055540	211055720	2:211055540-211055720	-
chr2	211085160	211085360	2:211085160-211085360	ENSG00000271074,ENSG00000231017
chr2	211088640	211088768	2:211088640-211088768	-
chr2	211089027	211089102	2:211089027-211089102	-
chr2	211093870	211093944	2:211093870-211093944	ENSG00000271074
chr2	211104092	211104260	2:211104092-211104260	ENSG00000271074
chr2	211115120	211115360	2:211115120-211115360	ENSG00000271074
chr2	211117280	211117480	2:211117280-211117480	ENSG00000271074
chr2	211125132	211125236	2:211125132-211125236	-
chr2	211127726	211127800	2:211127726-211127800	-
chr2	211132133	211132340	2:211132133-211132340	-
chr2	211132600	211132879	2:211132600-211132879	ENSG00000271074
chr2	211133118	211133140	2:211133118-211133140	-
chr2	211133700	211134040	2:211133700-211134040	-
chr2	211141731	211142000	2:211141731-211142000	-
chr2	211144180	211144360	2:211144180-211144360	ENSG00000271074,ENSG00000231017
chr2	211144940	211145304	2:211144940-211145304	-
chr2	211145340	211145540	2:211145340-211145540	-
chr2	211146778	211146893	2:211146778-211146893	-
chr2	211157340	211157500	2:211157340-211157500	-
chr2	211157940	211158140	2:211157940-211158140	ENSG00000271074,ENSG00000231017
chr2	211161323	211161549	2:211161323-211161549	-
chr2	211163023	211163180	2:211163023-211163180	-
chr2	211176520	211176700	2:211176520-211176700	-
chr2	211181700	211181980	2:211181700-211181980	ENSG00000231017
chr2	211216340	211216520	2:211216340-211216520	ENSG00000231017
chr2	211249013	211249118	2:211249013-211249118	ENSG00000231017
chr2	211367840	211367973	2:211367840-211367973	-
chr2	211401497	211401658	2:211401497-211401658	-
chr2	211402560	211402590	2:211402560-211402590	-
chr2	211408440	211408660	2:211408440-211408660	-
chr2	211434880	211435178	2:211434880-211435178	-
chr2	211439080	211439360	2:211439080-211439360	-
chr2	211455340	211455520	2:211455340-211455520	ENSG00000231017,ENSG00000199585
chr2	211478080	211478320	2:211478080-211478320	-
chr2	211485460	211485482	2:211485460-211485482	-
chr2	211567660	211567753	2:211567660-211567753	ENSG00000199585
chr2	211571180	211571480	2:211571180-211571480	ENSG00000199585
chr2	211593364	211593460	2:211593364-211593460	-
chr2	211598320	211598580	2:211598320-211598580	ENSG00000231017,ENSG00000199585
chr2	211598800	211599560	2:211598800-211599560	ENSG00000199585
chr2	211611450	211611504	2:211611450-211611504	-
chr2	211673580	211673700	2:211673580-211673700	-
chr2	211709521	211709654	2:211709521-211709654	-
chr2	211713862	211714020	2:211713862-211714020	-
chr2	211737400	211737580	2:211737400-211737580	-
chr2	211745420	211745600	2:211745420-211745600	ENSG00000199585,ENSG00000232631,ENSG00000236007
chr2	211756320	211756540	2:211756320-211756540	ENSG00000232631,ENSG00000236007
chr2	211766180	211766380	2:211766180-211766380	ENSG00000232631,ENSG00000236007
chr2	211775460	211775620	2:211775460-211775620	ENSG00000232631,ENSG00000236007
chr2	211782230	211782299	2:211782230-211782299	ENSG00000232631,ENSG00000236007
chr2	211791144	211791359	2:211791144-211791359	ENSG00000232631,ENSG00000236007
chr2	211816920	211817080	2:211816920-211817080	-
chr2	211846836	211847004	2:211846836-211847004	-
chr2	211867820	211868060	2:211867820-211868060	-
chr2	211868120	211868300	2:211868120-211868300	-
chr2	211875620	211875820	2:211875620-211875820	-
chr2	211879440	211879600	2:211879440-211879600	-
chr2	211900120	211900480	2:211900120-211900480	-
chr2	211924060	211924280	2:211924060-211924280	-
chr2	211939080	211939280	2:211939080-211939280	-
chr2	211968260	211968446	2:211968260-211968446	ENSG00000178568
chr2	211976702	211976940	2:211976702-211976940	-
chr2	211977140	211977200	2:211977140-211977200	-
chr2	211977300	211977380	2:211977300-211977380	-
chr2	211981500	211981800	2:211981500-211981800	-
chr2	211982275	211982393	2:211982275-211982393	-
chr2	212001168	212001240	2:212001168-212001240	-
chr2	212005180	212005360	2:212005180-212005360	-
chr2	212017300	212017520	2:212017300-212017520	-
chr2	212022020	212022240	2:212022020-212022240	-
chr2	212023040	212023260	2:212023040-212023260	-
chr2	212027780	212027980	2:212027780-212027980	-
chr2	212028258	212028368	2:212028258-212028368	-
chr2	212032100	212032380	2:212032100-212032380	ENSG00000199585
chr2	212032600	212032860	2:212032600-212032860	-
chr2	212032900	212033100	2:212032900-212033100	-
chr2	212052500	212052780	2:212052500-212052780	-
chr2	212066760	212066850	2:212066760-212066850	-
chr2	212095140	212095300	2:212095140-212095300	-
chr2	212109280	212109500	2:212109280-212109500	-
chr2	212114580	212114780	2:212114580-212114780	-
chr2	212135820	212136059	2:212135820-212136059	-
chr2	212136560	212136740	2:212136560-212136740	-
chr2	212145180	212145360	2:212145180-212145360	-
chr2	212148060	212148200	2:212148060-212148200	-
chr2	212157120	212157340	2:212157120-212157340	-
chr2	212168140	212168320	2:212168140-212168320	-
chr2	212173880	212174080	2:212173880-212174080	-
chr2	212176040	212176240	2:212176040-212176240	-
chr2	212176320	212176528	2:212176320-212176528	-
chr2	212181845	212181900	2:212181845-212181900	-
chr2	212194532	212194704	2:212194532-212194704	-
chr2	212195832	212195860	2:212195832-212195860	-
chr2	212223840	212224020	2:212223840-212224020	-
chr2	212227880	212228060	2:212227880-212228060	-
chr2	212228980	212229240	2:212228980-212229240	-
chr2	212249560	212249740	2:212249560-212249740	-
chr2	212254700	212254900	2:212254700-212254900	-
chr2	212281460	212281685	2:212281460-212281685	-
chr2	212299440	212299620	2:212299440-212299620	-
chr2	212336660	212336880	2:212336660-212336880	-
chr2	212337080	212337320	2:212337080-212337320	-
chr2	212337560	212337780	2:212337560-212337780	-
chr2	212338757	212338813	2:212338757-212338813	-
chr2	212364100	212364380	2:212364100-212364380	-
chr2	212364626	212364798	2:212364626-212364798	-
chr2	212370966	212371108	2:212370966-212371108	-
chr2	212376073	212376198	2:212376073-212376198	-
chr2	212383562	212383661	2:212383562-212383661	-
chr2	212384242	212384440	2:212384242-212384440	-
chr2	212387240	212387460	2:212387240-212387460	ENSG00000221782
chr2	212392140	212392400	2:212392140-212392400	ENSG00000221782
chr2	212392620	212392840	2:212392620-212392840	ENSG00000221782
chr2	212402440	212402580	2:212402440-212402580	-
chr2	212413593	212413731	2:212413593-212413731	-
chr2	212414720	212415020	2:212414720-212415020	ENSG00000221782
chr2	212422040	212422320	2:212422040-212422320	ENSG00000178568,ENSG00000221782
chr2	212451140	212451460	2:212451140-212451460	-
chr2	212451780	212452200	2:212451780-212452200	ENSG00000221782
chr2	212484900	212484966	2:212484900-212484966	-
chr2	212491820	212492020	2:212491820-212492020	-
chr2	212494600	212494780	2:212494600-212494780	-
chr2	212517142	212517420	2:212517142-212517420	-
chr2	212517760	212517940	2:212517760-212517940	-
chr2	212520440	212520600	2:212520440-212520600	-
chr2	212523840	212524040	2:212523840-212524040	-
chr2	212528587	212528715	2:212528587-212528715	-
chr2	212536570	212536769	2:212536570-212536769	ENSG00000178568
chr2	212536980	212537240	2:212536980-212537240	ENSG00000178568
chr2	212537520	212537760	2:212537520-212537760	ENSG00000178568
chr2	212537820	212538120	2:212537820-212538120	ENSG00000178568
chr2	212538240	212538600	2:212538240-212538600	ENSG00000178568
chr2	212538700	212539120	2:212538700-212539120	ENSG00000178568
chr2	212539220	212539400	2:212539220-212539400	ENSG00000178568
chr2	212547800	212548280	2:212547800-212548280	-
chr2	212548520	212548700	2:212548520-212548700	ENSG00000178568
chr2	212549620	212550000	2:212549620-212550000	-
chr2	212550100	212550274	2:212550100-212550274	-
chr2	212566200	212566565	2:212566200-212566565	-
chr2	212567680	212567860	2:212567680-212567860	ENSG00000199585
chr2	212595120	212595300	2:212595120-212595300	-
chr2	212597780	212597940	2:212597780-212597940	-
chr2	212600440	212600640	2:212600440-212600640	-
chr2	212600860	212601140	2:212600860-212601140	-
chr2	212604082	212604143	2:212604082-212604143	-
chr2	212611044	212611180	2:212611044-212611180	-
chr2	212618820	212619020	2:212618820-212619020	-
chr2	212620080	212620240	2:212620080-212620240	-
chr2	212627520	212627700	2:212627520-212627700	-
chr2	212646800	212647080	2:212646800-212647080	-
chr2	212651487	212651660	2:212651487-212651660	-
chr2	212667802	212667940	2:212667802-212667940	-
chr2	212672260	212672480	2:212672260-212672480	-
chr2	212678262	212678319	2:212678262-212678319	-
chr2	212683460	212683640	2:212683460-212683640	-
chr2	212686420	212686600	2:212686420-212686600	ENSG00000270659
chr2	212708482	212708560	2:212708482-212708560	-
chr2	212709380	212709600	2:212709380-212709600	-
chr2	212711940	212712196	2:212711940-212712196	-
chr2	212712480	212712960	2:212712480-212712960	-
chr2	212713040	212713340	2:212713040-212713340	-
chr2	212713902	212714144	2:212713902-212714144	-
chr2	212723200	212723420	2:212723200-212723420	-
chr2	212727680	212727900	2:212727680-212727900	-
chr2	212731157	212731260	2:212731157-212731260	-
chr2	212733020	212733200	2:212733020-212733200	-
chr2	212774399	212774600	2:212774399-212774600	-
chr2	212777020	212777500	2:212777020-212777500	ENSG00000234308,ENSG00000270659
chr2	212797900	212798080	2:212797900-212798080	ENSG00000234308
chr2	212807716	212807826	2:212807716-212807826	ENSG00000234308
chr2	212811500	212811620	2:212811500-212811620	ENSG00000234308
chr2	212842820	212843180	2:212842820-212843180	ENSG00000234308,ENSG00000231254
chr2	212843540	212843640	2:212843540-212843640	ENSG00000231254
chr2	212843920	212844160	2:212843920-212844160	ENSG00000234308,ENSG00000231254
chr2	212845440	212845700	2:212845440-212845700	ENSG00000231254
chr2	212846042	212846260	2:212846042-212846260	-
chr2	212849367	212849424	2:212849367-212849424	-
chr2	212850368	212850485	2:212850368-212850485	-
chr2	212892320	212892520	2:212892320-212892520	-
chr2	212894140	212894320	2:212894140-212894320	-
chr2	212897440	212897620	2:212897440-212897620	-
chr2	212905620	212905820	2:212905620-212905820	ENSG00000223373
chr2	212905919	212906197	2:212905919-212906197	ENSG00000223373
chr2	212908154	212908381	2:212908154-212908381	ENSG00000223373
chr2	212911940	212912139	2:212911940-212912139	ENSG00000223373
chr2	212912497	212912706	2:212912497-212912706	ENSG00000223373,ENSG00000283637,ENSG00000266354
chr2	212927060	212927340	2:212927060-212927340	ENSG00000283637,ENSG00000266354
chr2	212928720	212929100	2:212928720-212929100	ENSG00000283637,ENSG00000266354,ENSG00000286965
chr2	212940880	212941060	2:212940880-212941060	ENSG00000283637,ENSG00000266354,ENSG00000286965
chr2	212945600	212945800	2:212945600-212945800	-
chr2	212952580	212952760	2:212952580-212952760	-
chr2	212956700	212957120	2:212956700-212957120	-
chr2	212957294	212957568	2:212957294-212957568	-
chr2	212957780	212958000	2:212957780-212958000	-
chr2	212959040	212959320	2:212959040-212959320	-
chr2	212959600	212959820	2:212959600-212959820	-
chr2	212962800	212962951	2:212962800-212962951	-
chr2	212968380	212968640	2:212968380-212968640	-
chr2	212970200	212970440	2:212970200-212970440	-
chr2	212972340	212972640	2:212972340-212972640	-
chr2	212974760	212975000	2:212974760-212975000	-
chr2	212975400	212975680	2:212975400-212975680	-
chr2	212990840	212991020	2:212990840-212991020	-
chr2	212996040	212996240	2:212996040-212996240	-
chr2	212998581	212999240	2:212998581-212999240	-
chr2	213001367	213001568	2:213001367-213001568	-
chr2	213004388	213004420	2:213004388-213004420	-
chr2	213017060	213017280	2:213017060-213017280	ENSG00000273118
chr2	213021920	213022200	2:213021920-213022200	ENSG00000273118
chr2	213022380	213022600	2:213022380-213022600	ENSG00000273118
chr2	213022660	213023160	2:213022660-213023160	ENSG00000273118
chr2	213036940	213037180	2:213036940-213037180	ENSG00000273118
chr2	213037777	213037943	2:213037777-213037943	-
chr2	213047608	213047800	2:213047608-213047800	-
chr2	213057820	213058033	2:213057820-213058033	-
chr2	213065960	213066160	2:213065960-213066160	-
chr2	213066256	213066340	2:213066256-213066340	-
chr2	213068030	213068168	2:213068030-213068168	-
chr2	213069566	213069769	2:213069566-213069769	-
chr2	213086620	213086860	2:213086620-213086860	-
chr2	213089500	213089740	2:213089500-213089740	-
chr2	213104320	213104500	2:213104320-213104500	-
chr2	213119320	213119700	2:213119320-213119700	-
chr2	213125780	213125940	2:213125780-213125940	-
chr2	213126145	213126228	2:213126145-213126228	-
chr2	213145896	213146091	2:213145896-213146091	-
chr2	213148680	213148920	2:213148680-213148920	-
chr2	213148940	213149269	2:213148940-213149269	-
chr2	213149560	213149800	2:213149560-213149800	ENSG00000030419,ENSG00000270659
chr2	213150100	213150300	2:213150100-213150300	-
chr2	213150420	213150960	2:213150420-213150960	ENSG00000030419,ENSG00000270659
chr2	213151560	213151980	2:213151560-213151980	ENSG00000030419,ENSG00000270659
chr2	213152120	213152380	2:213152120-213152380	ENSG00000030419,ENSG00000270659
chr2	213152660	213152920	2:213152660-213152920	ENSG00000030419,ENSG00000270659
chr2	213153760	213153940	2:213153760-213153940	ENSG00000030419,ENSG00000270659
chr2	213159880	213160040	2:213159880-213160040	ENSG00000030419,ENSG00000270659
chr2	213162020	213162240	2:213162020-213162240	ENSG00000236193
chr2	213162580	213162760	2:213162580-213162760	ENSG00000236193
chr2	213187460	213187660	2:213187460-213187660	-
chr2	213187948	213188151	2:213187948-213188151	-
chr2	213188240	213188480	2:213188240-213188480	ENSG00000236193
chr2	213188980	213189440	2:213188980-213189440	-
chr2	213189540	213189860	2:213189540-213189860	ENSG00000236193
chr2	213194880	213195080	2:213194880-213195080	-
chr2	213199980	213200200	2:213199980-213200200	-
chr2	213202153	213202280	2:213202153-213202280	-
chr2	213216520	213216840	2:213216520-213216840	-
chr2	213219940	213220120	2:213219940-213220120	-
chr2	213221940	213222140	2:213221940-213222140	-
chr2	213229940	213230140	2:213229940-213230140	-
chr2	213232860	213233060	2:213232860-213233060	-
chr2	213233163	213233318	2:213233163-213233318	-
chr2	213234860	213235040	2:213234860-213235040	-
chr2	213237287	213237560	2:213237287-213237560	-
chr2	213237840	213238320	2:213237840-213238320	-
chr2	213238920	213239260	2:213238920-213239260	-
chr2	213246780	213246980	2:213246780-213246980	-
chr2	213251680	213251840	2:213251680-213251840	-
chr2	213280060	213280260	2:213280060-213280260	ENSG00000272519,ENSG00000196096,ENSG00000144451
chr2	213280860	213281025	2:213280860-213281025	-
chr2	213281260	213281480	2:213281260-213281480	ENSG00000272519,ENSG00000196096,ENSG00000144451
chr2	213283760	213283860	2:213283760-213283860	ENSG00000272519,ENSG00000196096,ENSG00000144451
chr2	213284220	213284460	2:213284220-213284460	ENSG00000272519,ENSG00000196096,ENSG00000144451
chr2	213305608	213305769	2:213305608-213305769	-
chr2	213306400	213306600	2:213306400-213306600	-
chr2	213310210	213310400	2:213310210-213310400	-
chr2	213316440	213316660	2:213316440-213316660	-
chr2	213318020	213318240	2:213318020-213318240	-
chr2	213393500	213393759	2:213393500-213393759	-
chr2	213429680	213429736	2:213429680-213429736	-
chr2	213444177	213444263	2:213444177-213444263	-
chr2	213455425	213455545	2:213455425-213455545	-
chr2	213475560	213475720	2:213475560-213475720	-
chr2	213476740	213477000	2:213476740-213477000	-
chr2	213490200	213490380	2:213490200-213490380	ENSG00000144451
chr2	213504080	213504300	2:213504080-213504300	-
chr2	213515480	213515620	2:213515480-213515620	-
chr2	213515820	213516020	2:213515820-213516020	-
chr2	213517160	213517380	2:213517160-213517380	-
chr2	213578560	213578740	2:213578560-213578740	-
chr2	213613920	213614160	2:213613920-213614160	-
chr2	213618540	213618563	2:213618540-213618563	-
chr2	213628000	213628371	2:213628000-213628371	-
chr2	213641140	213641420	2:213641140-213641420	-
chr2	213649320	213649500	2:213649320-213649500	-
chr2	213660880	213661040	2:213660880-213661040	-
chr2	213681720	213681787	2:213681720-213681787	-
chr2	213689700	213689880	2:213689700-213689880	-
chr2	213697560	213697740	2:213697560-213697740	-
chr2	213699680	213700058	2:213699680-213700058	-
chr2	213722681	213722860	2:213722681-213722860	-
chr2	213723660	213723880	2:213723660-213723880	-
chr2	213750151	213750332	2:213750151-213750332	ENSG00000265734
chr2	213752523	213752646	2:213752523-213752646	ENSG00000265734
chr2	213757040	213757110	2:213757040-213757110	ENSG00000265734
chr2	213763460	213763660	2:213763460-213763660	ENSG00000265734
chr2	213765479	213765614	2:213765479-213765614	-
chr2	213766440	213766640	2:213766440-213766640	ENSG00000265734
chr2	213806180	213806420	2:213806180-213806420	-
chr2	213812206	213812500	2:213812206-213812500	-
chr2	213812580	213812860	2:213812580-213812860	-
chr2	213818420	213818780	2:213818420-213818780	-
chr2	213834440	213834680	2:213834440-213834680	-
chr2	213834820	213835080	2:213834820-213835080	-
chr2	213839769	213839840	2:213839769-213839840	-
chr2	213839940	213840140	2:213839940-213840140	-
chr2	213846960	213847300	2:213846960-213847300	-
chr2	213847560	213847820	2:213847560-213847820	-
chr2	213848720	213848920	2:213848720-213848920	-
chr2	213868620	213868820	2:213868620-213868820	-
chr2	213886556	213886620	2:213886556-213886620	-
chr2	213911444	213911561	2:213911444-213911561	-
chr2	213929349	213929520	2:213929349-213929520	-
chr2	213932567	213932780	2:213932567-213932780	-
chr2	213932920	213933120	2:213932920-213933120	-
chr2	213934680	213934860	2:213934680-213934860	-
chr2	213953987	213954140	2:213953987-213954140	-
chr2	213989026	213989159	2:213989026-213989159	-
chr2	213991540	213991740	2:213991540-213991740	-
chr2	213995500	213995760	2:213995500-213995760	-
chr2	214006540	214006840	2:214006540-214006840	-
chr2	214019300	214019540	2:214019300-214019540	-
chr2	214020060	214020240	2:214020060-214020240	-
chr2	214055606	214055761	2:214055606-214055761	-
chr2	214069120	214069152	2:214069120-214069152	-
chr2	214069360	214069580	2:214069360-214069580	ENSG00000213917
chr2	214079140	214079319	2:214079140-214079319	-
chr2	214103500	214103820	2:214103500-214103820	-
chr2	214126300	214126360	2:214126300-214126360	-
chr2	214126984	214127185	2:214126984-214127185	-
chr2	214127680	214127900	2:214127680-214127900	-
chr2	214128347	214128539	2:214128347-214128539	-
chr2	214130627	214130825	2:214130627-214130825	-
chr2	214132500	214132674	2:214132500-214132674	-
chr2	214133210	214133330	2:214133210-214133330	-
chr2	214140050	214140178	2:214140050-214140178	-
chr2	214169860	214170020	2:214169860-214170020	-
chr2	214176680	214176860	2:214176680-214176860	-
chr2	214181280	214181486	2:214181280-214181486	-
chr2	214188380	214188660	2:214188380-214188660	-
chr2	214191880	214192200	2:214191880-214192200	-
chr2	214192800	214193000	2:214192800-214193000	ENSG00000213917
chr2	214194060	214194260	2:214194060-214194260	ENSG00000213917
chr2	214194460	214194600	2:214194460-214194600	-
chr2	214195680	214195740	2:214195680-214195740	-
chr2	214203300	214203520	2:214203300-214203520	-
chr2	214204029	214204140	2:214204029-214204140	-
chr2	214221740	214221980	2:214221740-214221980	-
chr2	214226140	214226300	2:214226140-214226300	-
chr2	214232340	214232560	2:214232340-214232560	ENSG00000213917
chr2	214244340	214244551	2:214244340-214244551	-
chr2	214244920	214245100	2:214244920-214245100	ENSG00000213917
chr2	214261780	214261980	2:214261780-214261980	ENSG00000213917
chr2	214264260	214264440	2:214264260-214264440	ENSG00000213917
chr2	214266160	214266440	2:214266160-214266440	ENSG00000213917
chr2	214309323	214309500	2:214309323-214309500	-
chr2	214310440	214310600	2:214310440-214310600	ENSG00000213917
chr2	214312020	214312160	2:214312020-214312160	-
chr2	214312473	214312599	2:214312473-214312599	-
chr2	214314280	214314451	2:214314280-214314451	-
chr2	214322786	214322939	2:214322786-214322939	-
chr2	214341380	214341680	2:214341380-214341680	-
chr2	214341740	214341960	2:214341740-214341960	-
chr2	214368014	214368040	2:214368014-214368040	-
chr2	214377320	214377500	2:214377320-214377500	-
chr2	214379320	214379540	2:214379320-214379540	-
chr2	214382304	214382507	2:214382304-214382507	-
chr2	214393860	214394060	2:214393860-214394060	-
chr2	214395140	214395360	2:214395140-214395360	ENSG00000174453
chr2	214401680	214401880	2:214401680-214401880	ENSG00000174453
chr2	214411020	214411200	2:214411020-214411200	ENSG00000174453
chr2	214426871	214427021	2:214426871-214427021	-
chr2	214433726	214433800	2:214433726-214433800	-
chr2	214465840	214466040	2:214465840-214466040	ENSG00000197585
chr2	214472100	214472260	2:214472100-214472260	-
chr2	214477180	214477540	2:214477180-214477540	-
chr2	214481220	214481500	2:214481220-214481500	ENSG00000197585,ENSG00000224257
chr2	214484380	214484620	2:214484380-214484620	-
chr2	214484700	214484920	2:214484700-214484920	ENSG00000197585
chr2	214497340	214497500	2:214497340-214497500	ENSG00000197585
chr2	214497640	214497820	2:214497640-214497820	ENSG00000197585
chr2	214504020	214504380	2:214504020-214504380	ENSG00000197585,ENSG00000224257
chr2	214504660	214504960	2:214504660-214504960	ENSG00000224257
chr2	214505100	214505320	2:214505100-214505320	ENSG00000224257
chr2	214507220	214507312	2:214507220-214507312	ENSG00000224257
chr2	214514829	214514890	2:214514829-214514890	ENSG00000224257
chr2	214533580	214533800	2:214533580-214533800	-
chr2	214542960	214543180	2:214542960-214543180	-
chr2	214543520	214543700	2:214543520-214543700	-
chr2	214550040	214550280	2:214550040-214550280	-
chr2	214560880	214561080	2:214560880-214561080	-
chr2	214567300	214567460	2:214567300-214567460	-
chr2	214577920	214578140	2:214577920-214578140	-
chr2	214587573	214587653	2:214587573-214587653	-
chr2	214591494	214591660	2:214591494-214591660	-
chr2	214593820	214594160	2:214593820-214594160	-
chr2	214604507	214604594	2:214604507-214604594	-
chr2	214604980	214605200	2:214604980-214605200	-
chr2	214628254	214628334	2:214628254-214628334	-
chr2	214630740	214630980	2:214630740-214630980	-
chr2	214648623	214648752	2:214648623-214648752	-
chr2	214649540	214649740	2:214649540-214649740	ENSG00000177261
chr2	214651520	214651700	2:214651520-214651700	ENSG00000177261
chr2	214671500	214671700	2:214671500-214671700	ENSG00000197585,ENSG00000177261
chr2	214679060	214679240	2:214679060-214679240	ENSG00000197585,ENSG00000177261
chr2	214683682	214683795	2:214683682-214683795	ENSG00000197585,ENSG00000177261
chr2	214706760	214706960	2:214706760-214706960	ENSG00000177261
chr2	214707060	214707280	2:214707060-214707280	ENSG00000177261
chr2	214730360	214730580	2:214730360-214730580	-
chr2	214731221	214731292	2:214731221-214731292	-
chr2	214741100	214741260	2:214741100-214741260	-
chr2	214757580	214757800	2:214757580-214757800	-
chr2	214770309	214770477	2:214770309-214770477	-
chr2	214772535	214772597	2:214772535-214772597	-
chr2	214776092	214776267	2:214776092-214776267	-
chr2	214805880	214806100	2:214805880-214806100	-
chr2	214806120	214806340	2:214806120-214806340	-
chr2	214807220	214807420	2:214807220-214807420	ENSG00000138376
chr2	214807661	214808020	2:214807661-214808020	ENSG00000138376,ENSG00000229267
chr2	214808420	214808700	2:214808420-214808700	ENSG00000138376,ENSG00000229267
chr2	214808980	214809280	2:214808980-214809280	ENSG00000138376,ENSG00000229267
chr2	214809720	214810200	2:214809720-214810200	ENSG00000138376,ENSG00000229267
chr2	214828760	214828980	2:214828760-214828980	-
chr2	214830880	214831040	2:214830880-214831040	-
chr2	214836700	214836860	2:214836700-214836860	ENSG00000207274,ENSG00000230076
chr2	214843920	214844080	2:214843920-214844080	ENSG00000207274,ENSG00000230076
chr2	214855420	214855560	2:214855420-214855560	ENSG00000207274,ENSG00000230076
chr2	214856180	214856420	2:214856180-214856420	ENSG00000207274,ENSG00000230076
chr2	214857996	214858052	2:214857996-214858052	-
chr2	214881960	214882140	2:214881960-214882140	-
chr2	214889380	214889600	2:214889380-214889600	-
chr2	214899253	214899380	2:214899253-214899380	-
chr2	214926860	214927020	2:214926860-214927020	-
chr2	214934120	214934340	2:214934120-214934340	-
chr2	214934461	214934532	2:214934461-214934532	-
chr2	214935124	214935440	2:214935124-214935440	-
chr2	214960800	214960980	2:214960800-214960980	ENSG00000229267
chr2	214961340	214961540	2:214961340-214961540	ENSG00000229267
chr2	214987320	214987520	2:214987320-214987520	-
chr2	214990400	214990460	2:214990400-214990460	-
chr2	214994040	214994240	2:214994040-214994240	-
chr2	215002580	215002780	2:215002580-215002780	ENSG00000227769
chr2	215003100	215003320	2:215003100-215003320	ENSG00000227769
chr2	215022520	215022760	2:215022520-215022760	ENSG00000227769
chr2	215027926	215027997	2:215027926-215027997	ENSG00000227769
chr2	215028280	215028500	2:215028280-215028500	ENSG00000144452,ENSG00000227769
chr2	215031501	215031626	2:215031501-215031626	ENSG00000227769
chr2	215032240	215032480	2:215032240-215032480	ENSG00000144452,ENSG00000227769
chr2	215059800	215060000	2:215059800-215060000	-
chr2	215071723	215071800	2:215071723-215071800	-
chr2	215105700	215105920	2:215105700-215105920	-
chr2	215106152	215106295	2:215106152-215106295	-
chr2	215107841	215107900	2:215107841-215107900	-
chr2	215136760	215137000	2:215136760-215137000	ENSG00000144452
chr2	215137140	215137380	2:215137140-215137380	ENSG00000144452
chr2	215137780	215137980	2:215137780-215137980	ENSG00000144452
chr2	215140558	215140649	2:215140558-215140649	ENSG00000144452
chr2	215153920	215154080	2:215153920-215154080	-
chr2	215171200	215171433	2:215171200-215171433	-
chr2	215188424	215188616	2:215188424-215188616	-
chr2	215218660	215218840	2:215218660-215218840	-
chr2	215231240	215231460	2:215231240-215231460	-
chr2	215237360	215237460	2:215237360-215237460	-
chr2	215238557	215238760	2:215238557-215238760	-
chr2	215238860	215239000	2:215238860-215239000	-
chr2	215241888	215242131	2:215241888-215242131	-
chr2	215251360	215251540	2:215251360-215251540	-
chr2	215269940	215270120	2:215269940-215270120	ENSG00000237571
chr2	215280446	215280600	2:215280446-215280600	-
chr2	215291000	215291340	2:215291000-215291340	-
chr2	215297360	215297560	2:215297360-215297560	-
chr2	215297840	215298060	2:215297840-215298060	-
chr2	215311900	215312120	2:215311900-215312120	ENSG00000286836,ENSG00000138363
chr2	215312400	215312641	2:215312400-215312641	ENSG00000286836,ENSG00000138363
chr2	215317242	215317458	2:215317242-215317458	ENSG00000286836,ENSG00000138363
chr2	215320220	215320400	2:215320220-215320400	-
chr2	215324222	215324383	2:215324222-215324383	-
chr2	215329000	215329180	2:215329000-215329180	ENSG00000138363
chr2	215331736	215331848	2:215331736-215331848	-
chr2	215348020	215348200	2:215348020-215348200	ENSG00000138363
chr2	215352800	215352860	2:215352800-215352860	-
chr2	215354780	215354980	2:215354780-215354980	-
chr2	215355180	215355700	2:215355180-215355700	-
chr2	215355900	215356520	2:215355900-215356520	-
chr2	215356900	215357460	2:215356900-215357460	-
chr2	215357660	215357960	2:215357660-215357960	-
chr2	215358160	215358278	2:215358160-215358278	-
chr2	215358320	215358361	2:215358320-215358361	-
chr2	215358460	215358740	2:215358460-215358740	-
chr2	215358900	215359120	2:215358900-215359120	-
chr2	215359180	215359300	2:215359180-215359300	-
chr2	215359480	215359780	2:215359480-215359780	-
chr2	215360001	215360057	2:215360001-215360057	-
chr2	215360240	215360600	2:215360240-215360600	-
chr2	215360700	215360840	2:215360700-215360840	-
chr2	215361500	215361840	2:215361500-215361840	-
chr2	215361860	215362260	2:215361860-215362260	-
chr2	215362280	215363360	2:215362280-215363360	-
chr2	215363460	215363780	2:215363460-215363780	-
chr2	215363880	215364160	2:215363880-215364160	-
chr2	215364200	215364380	2:215364200-215364380	-
chr2	215364500	215364700	2:215364500-215364700	-
chr2	215364800	215365820	2:215364800-215365820	-
chr2	215366160	215367060	2:215366160-215367060	-
chr2	215367777	215367964	2:215367777-215367964	ENSG00000115414
chr2	215377453	215377540	2:215377453-215377540	-
chr2	215390000	215390130	2:215390000-215390130	-
chr2	215393217	215393346	2:215393217-215393346	-
chr2	215396620	215396940	2:215396620-215396940	ENSG00000115414
chr2	215397740	215397940	2:215397740-215397940	-
chr2	215398020	215398190	2:215398020-215398190	-
chr2	215398644	215398718	2:215398644-215398718	-
chr2	215401903	215402050	2:215401903-215402050	-
chr2	215402140	215402400	2:215402140-215402400	-
chr2	215410960	215411280	2:215410960-215411280	ENSG00000115414
chr2	215412934	215413034	2:215412934-215413034	-
chr2	215427623	215427820	2:215427623-215427820	-
chr2	215428260	215428756	2:215428260-215428756	-
chr2	215429120	215429246	2:215429120-215429246	-
chr2	215429288	215429400	2:215429288-215429400	-
chr2	215429560	215429780	2:215429560-215429780	-
chr2	215429915	215430080	2:215429915-215430080	-
chr2	215430182	215430420	2:215430182-215430420	-
chr2	215430900	215431153	2:215430900-215431153	ENSG00000115414,ENSG00000230695
chr2	215431280	215432620	2:215431280-215432620	-
chr2	215432660	215433000	2:215432660-215433000	-
chr2	215433260	215433580	2:215433260-215433580	-
chr2	215433700	215433860	2:215433700-215433860	ENSG00000115414,ENSG00000230695
chr2	215434100	215434360	2:215434100-215434360	-
chr2	215434660	215434860	2:215434660-215434860	ENSG00000115414,ENSG00000230695
chr2	215435060	215435320	2:215435060-215435320	ENSG00000230695
chr2	215435420	215435760	2:215435420-215435760	ENSG00000115414,ENSG00000230695
chr2	215436020	215436480	2:215436020-215436480	ENSG00000115414,ENSG00000230695,ENSG00000225166
chr2	215437140	215437540	2:215437140-215437540	ENSG00000115414,ENSG00000230695
chr2	215437680	215437960	2:215437680-215437960	ENSG00000115414,ENSG00000230695
chr2	215438200	215438420	2:215438200-215438420	ENSG00000230695
chr2	215439000	215439340	2:215439000-215439340	ENSG00000230695
chr2	215439660	215439840	2:215439660-215439840	-
chr2	215440520	215440576	2:215440520-215440576	-
chr2	215441560	215441820	2:215441560-215441820	ENSG00000115414,ENSG00000230695,ENSG00000225166
chr2	215447218	215447330	2:215447218-215447330	ENSG00000225166
chr2	215454560	215454720	2:215454560-215454720	ENSG00000225166
chr2	215460720	215461000	2:215460720-215461000	ENSG00000225166,ENSG00000228618
chr2	215462220	215462401	2:215462220-215462401	ENSG00000225166
chr2	215465380	215465440	2:215465380-215465440	ENSG00000228618
chr2	215466100	215466480	2:215466100-215466480	ENSG00000228618
chr2	215476460	215476660	2:215476460-215476660	ENSG00000228618
chr2	215493860	215494040	2:215493860-215494040	ENSG00000228618
chr2	215499400	215499620	2:215499400-215499620	-
chr2	215501140	215501380	2:215501140-215501380	-
chr2	215503440	215503640	2:215503440-215503640	-
chr2	215504725	215504920	2:215504725-215504920	-
chr2	215505140	215505340	2:215505140-215505340	-
chr2	215505480	215505740	2:215505480-215505740	-
chr2	215506260	215506534	2:215506260-215506534	-
chr2	215527820	215528040	2:215527820-215528040	ENSG00000237525
chr2	215528620	215528880	2:215528620-215528880	ENSG00000237525
chr2	215529400	215529600	2:215529400-215529600	ENSG00000237525
chr2	215530101	215530170	2:215530101-215530170	-
chr2	215530340	215530480	2:215530340-215530480	-
chr2	215531178	215531340	2:215531178-215531340	-
chr2	215531460	215531640	2:215531460-215531640	ENSG00000237525
chr2	215535360	215535560	2:215535360-215535560	ENSG00000237525
chr2	215535880	215536100	2:215535880-215536100	ENSG00000237525
chr2	215536600	215536860	2:215536600-215536860	ENSG00000237525
chr2	215537340	215537368	2:215537340-215537368	-
chr2	215537640	215537880	2:215537640-215537880	ENSG00000234938,ENSG00000237525
chr2	215540760	215540960	2:215540760-215540960	ENSG00000234938,ENSG00000237525
chr2	215542780	215542978	2:215542780-215542978	ENSG00000234938
chr2	215548640	215549040	2:215548640-215549040	ENSG00000234938,ENSG00000237525
chr2	215554840	215555064	2:215554840-215555064	ENSG00000234938
chr2	215573560	215573760	2:215573560-215573760	ENSG00000227981
chr2	215574291	215574454	2:215574291-215574454	-
chr2	215577580	215577660	2:215577580-215577660	ENSG00000227981
chr2	215578380	215578454	2:215578380-215578454	-
chr2	215579900	215580140	2:215579900-215580140	ENSG00000227981
chr2	215580558	215580638	2:215580558-215580638	ENSG00000227981
chr2	215584005	215584159	2:215584005-215584159	ENSG00000227981
chr2	215594900	215595060	2:215594900-215595060	-
chr2	215598340	215598820	2:215598340-215598820	-
chr2	215607860	215608060	2:215607860-215608060	-
chr2	215609220	215609440	2:215609220-215609440	-
chr2	215612920	215613100	2:215612920-215613100	-
chr2	215613340	215613580	2:215613340-215613580	-
chr2	215619100	215619560	2:215619100-215619560	-
chr2	215621502	215621651	2:215621502-215621651	-
chr2	215624460	215624740	2:215624460-215624740	ENSG00000235770
chr2	215626740	215626980	2:215626740-215626980	-
chr2	215627020	215627140	2:215627020-215627140	-
chr2	215637740	215638000	2:215637740-215638000	-
chr2	215652460	215652740	2:215652460-215652740	-
chr2	215653780	215653863	2:215653780-215653863	-
chr2	215654100	215654198	2:215654100-215654198	-
chr2	215654300	215654480	2:215654300-215654480	-
chr2	215655240	215655423	2:215655240-215655423	-
chr2	215657967	215658232	2:215657967-215658232	ENSG00000235770
chr2	215660762	215660840	2:215660762-215660840	-
chr2	215664880	215665100	2:215664880-215665100	ENSG00000235770
chr2	215681140	215681496	2:215681140-215681496	ENSG00000237525
chr2	215684900	215685300	2:215684900-215685300	ENSG00000237525
chr2	215685438	215685544	2:215685438-215685544	-
chr2	215685690	215685833	2:215685690-215685833	-
chr2	215692400	215692600	2:215692400-215692600	-
chr2	215693040	215693294	2:215693040-215693294	-
chr2	215693660	215693880	2:215693660-215693880	-
chr2	215698680	215698920	2:215698680-215698920	-
chr2	215700140	215700440	2:215700140-215700440	-
chr2	215700580	215700780	2:215700580-215700780	-
chr2	215701000	215701220	2:215701000-215701220	-
chr2	215711500	215711740	2:215711500-215711740	ENSG00000230838
chr2	215713000	215713220	2:215713000-215713220	ENSG00000230838
chr2	215713400	215713660	2:215713400-215713660	ENSG00000230838
chr2	215723100	215723360	2:215723100-215723360	ENSG00000230838
chr2	215724299	215724395	2:215724299-215724395	ENSG00000230838
chr2	215727900	215728160	2:215727900-215728160	-
chr2	215728560	215728920	2:215728560-215728920	ENSG00000230838
chr2	215737065	215737260	2:215737065-215737260	-
chr2	215749720	215749960	2:215749720-215749960	-
chr2	215751359	215751580	2:215751359-215751580	-
chr2	215755760	215755980	2:215755760-215755980	-
chr2	215758730	215758956	2:215758730-215758956	-
chr2	215764460	215764680	2:215764460-215764680	-
chr2	215764760	215764940	2:215764760-215764940	-
chr2	215765780	215765980	2:215765780-215765980	-
chr2	215772060	215772280	2:215772060-215772280	-
chr2	215773109	215773172	2:215773109-215773172	-
chr2	215773760	215774040	2:215773760-215774040	-
chr2	215784340	215784640	2:215784340-215784640	ENSG00000216721
chr2	215786700	215786860	2:215786700-215786860	-
chr2	215790560	215790860	2:215790560-215790860	ENSG00000216721
chr2	215793820	215794040	2:215793820-215794040	ENSG00000216721
chr2	215796240	215796420	2:215796240-215796420	ENSG00000216721
chr2	215797760	215798000	2:215797760-215798000	ENSG00000216721
chr2	215799323	215799506	2:215799323-215799506	ENSG00000216721
chr2	215813060	215813260	2:215813060-215813260	ENSG00000216721
chr2	215825840	215826120	2:215825840-215826120	ENSG00000235770
chr2	215826780	215827060	2:215826780-215827060	ENSG00000235770
chr2	215827180	215827420	2:215827180-215827420	ENSG00000235770
chr2	215828620	215828800	2:215828620-215828800	ENSG00000235770
chr2	215830400	215830640	2:215830400-215830640	ENSG00000235770
chr2	215831500	215831780	2:215831500-215831780	ENSG00000235770
chr2	215833000	215833180	2:215833000-215833180	ENSG00000235770
chr2	215833960	215834140	2:215833960-215834140	ENSG00000235770
chr2	215843071	215843120	2:215843071-215843120	-
chr2	215843620	215843860	2:215843620-215843860	ENSG00000235770
chr2	215851220	215851420	2:215851220-215851420	-
chr2	215867660	215867940	2:215867660-215867940	ENSG00000227824
chr2	215870320	215870520	2:215870320-215870520	ENSG00000227824
chr2	215871083	215871200	2:215871083-215871200	ENSG00000227824
chr2	215878560	215878760	2:215878560-215878760	ENSG00000227824
chr2	215881698	215881852	2:215881698-215881852	-
chr2	215884840	215885060	2:215884840-215885060	-
chr2	215888880	215889060	2:215888880-215889060	-
chr2	215898532	215898594	2:215898532-215898594	-
chr2	215899240	215899440	2:215899240-215899440	-
chr2	215900240	215900600	2:215900240-215900600	-
chr2	215904220	215904420	2:215904220-215904420	-
chr2	215912600	215912732	2:215912600-215912732	-
chr2	215912880	215913120	2:215912880-215913120	-
chr2	215918300	215918520	2:215918300-215918520	-
chr2	215919300	215919600	2:215919300-215919600	-
chr2	215920240	215920420	2:215920240-215920420	ENSG00000225166,ENSG00000226276
chr2	215920766	215920918	2:215920766-215920918	-
chr2	215922020	215922200	2:215922020-215922200	ENSG00000225166
chr2	215929620	215930000	2:215929620-215930000	-
chr2	215930060	215930340	2:215930060-215930340	-
chr2	215930640	215930800	2:215930640-215930800	ENSG00000226276
chr2	215931340	215931520	2:215931340-215931520	ENSG00000226276
chr2	215950074	215950240	2:215950074-215950240	ENSG00000226276
chr2	215969180	215969460	2:215969180-215969460	-
chr2	215970480	215970640	2:215970480-215970640	-
chr2	215974080	215974280	2:215974080-215974280	-
chr2	215985341	215985540	2:215985341-215985540	-
chr2	215985640	215986000	2:215985640-215986000	-
chr2	215995020	215995193	2:215995020-215995193	-
chr2	215998660	215998920	2:215998660-215998920	-
chr2	216012380	216012900	2:216012380-216012900	ENSG00000118242
chr2	216013339	216013469	2:216013339-216013469	ENSG00000118242
chr2	216013520	216013740	2:216013520-216013740	ENSG00000118242
chr2	216023160	216023320	2:216023160-216023320	ENSG00000118242
chr2	216026207	216026285	2:216026207-216026285	-
chr2	216029780	216030000	2:216029780-216030000	ENSG00000118242
chr2	216032100	216032320	2:216032100-216032320	ENSG00000118242
chr2	216034080	216034260	2:216034080-216034260	ENSG00000118242
chr2	216047500	216047680	2:216047500-216047680	-
chr2	216057680	216057980	2:216057680-216057980	ENSG00000115425
chr2	216066358	216066547	2:216066358-216066547	-
chr2	216071540	216071740	2:216071540-216071740	ENSG00000115425
chr2	216081740	216081960	2:216081740-216081960	ENSG00000115425,ENSG00000163449
chr2	216082120	216082340	2:216082120-216082340	ENSG00000115425,ENSG00000163449
chr2	216083960	216084160	2:216083960-216084160	ENSG00000115425,ENSG00000163449
chr2	216109100	216109400	2:216109100-216109400	ENSG00000115425,ENSG00000163449,ENSG00000079246
chr2	216110220	216110400	2:216110220-216110400	ENSG00000079246
chr2	216110511	216110598	2:216110511-216110598	ENSG00000079246
chr2	216110680	216110920	2:216110680-216110920	-
chr2	216114780	216114980	2:216114780-216114980	ENSG00000115425,ENSG00000163449,ENSG00000079246
chr2	216116380	216116620	2:216116380-216116620	-
chr2	216118580	216118760	2:216118580-216118760	-
chr2	216129455	216129609	2:216129455-216129609	-
chr2	216130380	216130820	2:216130380-216130820	ENSG00000079246
chr2	216131280	216131440	2:216131280-216131440	ENSG00000079246
chr2	216133520	216133700	2:216133520-216133700	-
chr2	216142620	216142820	2:216142620-216142820	-
chr2	216151660	216151860	2:216151660-216151860	ENSG00000232970
chr2	216158520	216158680	2:216158520-216158680	ENSG00000232970
chr2	216159260	216159480	2:216159260-216159480	ENSG00000232970,ENSG00000236478
chr2	216159740	216159920	2:216159740-216159920	ENSG00000232970,ENSG00000236478
chr2	216163620	216163800	2:216163620-216163800	ENSG00000232970,ENSG00000236478
chr2	216187580	216187677	2:216187580-216187677	ENSG00000236478
chr2	216187840	216188040	2:216187840-216188040	ENSG00000236478
chr2	216188452	216188520	2:216188452-216188520	ENSG00000236478
chr2	216188545	216188760	2:216188545-216188760	ENSG00000236478
chr2	216189000	216189240	2:216189000-216189240	ENSG00000236478
chr2	216195620	216195860	2:216195620-216195860	ENSG00000236478,ENSG00000279348
chr2	216216060	216216220	2:216216060-216216220	ENSG00000279348,ENSG00000260804
chr2	216217040	216217500	2:216217040-216217500	ENSG00000279348,ENSG00000260804
chr2	216217560	216217960	2:216217560-216217960	ENSG00000279348,ENSG00000260804
chr2	216221840	216222020	2:216221840-216222020	ENSG00000260804
chr2	216222660	216222820	2:216222660-216222820	ENSG00000260804
chr2	216223040	216223186	2:216223040-216223186	ENSG00000260804
chr2	216240920	216241120	2:216240920-216241120	ENSG00000231092
chr2	216257180	216257400	2:216257180-216257400	ENSG00000231092
chr2	216274240	216274440	2:216274240-216274440	-
chr2	216279560	216279720	2:216279560-216279720	ENSG00000231092
chr2	216287458	216287563	2:216287458-216287563	-
chr2	216298800	216299060	2:216298800-216299060	ENSG00000233581
chr2	216299704	216299880	2:216299704-216299880	ENSG00000233581
chr2	216303080	216303280	2:216303080-216303280	ENSG00000233581
chr2	216303400	216303600	2:216303400-216303600	ENSG00000233581
chr2	216315859	216315946	2:216315859-216315946	-
chr2	216316020	216316220	2:216316020-216316220	-
chr2	216316849	216317020	2:216316849-216317020	-
chr2	216319900	216320100	2:216319900-216320100	-
chr2	216320980	216321160	2:216320980-216321160	-
chr2	216340080	216340260	2:216340080-216340260	ENSG00000207303
chr2	216341194	216341380	2:216341194-216341380	-
chr2	216343340	216343640	2:216343340-216343640	-
chr2	216343680	216343880	2:216343680-216343880	ENSG00000207303
chr2	216344280	216344480	2:216344280-216344480	ENSG00000207303
chr2	216344721	216344760	2:216344721-216344760	-
chr2	216344980	216345220	2:216344980-216345220	ENSG00000207303
chr2	216345989	216346169	2:216345989-216346169	ENSG00000207303
chr2	216349056	216349209	2:216349056-216349209	ENSG00000207303
chr2	216350620	216350780	2:216350620-216350780	ENSG00000207303
chr2	216351283	216351469	2:216351283-216351469	ENSG00000207303
chr2	216362860	216363040	2:216362860-216363040	ENSG00000207303
chr2	216367160	216367320	2:216367160-216367320	ENSG00000144583
chr2	216371400	216371620	2:216371400-216371620	ENSG00000144583
chr2	216372200	216372460	2:216372200-216372460	ENSG00000144583,ENSG00000207303
chr2	216372780	216373400	2:216372780-216373400	ENSG00000144583
chr2	216373540	216373860	2:216373540-216373860	ENSG00000144583,ENSG00000207303
chr2	216389620	216389940	2:216389620-216389940	-
chr2	216391520	216391680	2:216391520-216391680	-
chr2	216404100	216404300	2:216404100-216404300	-
chr2	216412280	216412520	2:216412280-216412520	ENSG00000235042,ENSG00000138375
chr2	216412640	216412800	2:216412640-216412800	ENSG00000235042,ENSG00000138375
chr2	216413140	216413300	2:216413140-216413300	ENSG00000235042,ENSG00000138375
chr2	216426240	216426420	2:216426240-216426420	-
chr2	216427020	216427280	2:216427020-216427280	ENSG00000138375
chr2	216436300	216436680	2:216436300-216436680	-
chr2	216443520	216443780	2:216443520-216443780	-
chr2	216478300	216478500	2:216478300-216478500	ENSG00000241520
chr2	216490180	216490380	2:216490180-216490380	ENSG00000232485,ENSG00000241520,ENSG00000197756
chr2	216492980	216493300	2:216492980-216493300	ENSG00000232485,ENSG00000241520,ENSG00000197756
chr2	216495700	216495900	2:216495700-216495900	ENSG00000232485,ENSG00000197756
chr2	216498720	216498880	2:216498720-216498880	ENSG00000232485,ENSG00000241520,ENSG00000197756
chr2	216499280	216499540	2:216499280-216499540	ENSG00000232485,ENSG00000197756
chr2	216499641	216499801	2:216499641-216499801	-
chr2	216499965	216500040	2:216499965-216500040	-
chr2	216516880	216517040	2:216516880-216517040	-
chr2	216518680	216518840	2:216518680-216518840	-
chr2	216519280	216519460	2:216519280-216519460	-
chr2	216533720	216534046	2:216533720-216534046	-
chr2	216534900	216535240	2:216534900-216535240	-
chr2	216535460	216535840	2:216535460-216535840	ENSG00000224391
chr2	216536780	216537240	2:216536780-216537240	-
chr2	216539980	216540200	2:216539980-216540200	-
chr2	216540900	216541180	2:216540900-216541180	-
chr2	216545500	216545740	2:216545500-216545740	-
chr2	216546320	216546640	2:216546320-216546640	-
chr2	216547080	216547320	2:216547080-216547320	-
chr2	216549000	216549300	2:216549000-216549300	-
chr2	216550090	216550222	2:216550090-216550222	-
chr2	216551300	216551500	2:216551300-216551500	ENSG00000224391
chr2	216551620	216551840	2:216551620-216551840	-
chr2	216552180	216552460	2:216552180-216552460	-
chr2	216553160	216553400	2:216553160-216553400	-
chr2	216555320	216555540	2:216555320-216555540	-
chr2	216557960	216558160	2:216557960-216558160	-
chr2	216559720	216559900	2:216559720-216559900	-
chr2	216561060	216561240	2:216561060-216561240	-
chr2	216573326	216573400	2:216573326-216573400	-
chr2	216574140	216574420	2:216574140-216574420	-
chr2	216577600	216577780	2:216577600-216577780	ENSG00000224391
chr2	216583200	216583440	2:216583200-216583440	-
chr2	216589760	216590040	2:216589760-216590040	ENSG00000225794
chr2	216590860	216591040	2:216590860-216591040	ENSG00000224391,ENSG00000225794
chr2	216594220	216594420	2:216594220-216594420	ENSG00000225794
chr2	216596280	216596500	2:216596280-216596500	ENSG00000224391,ENSG00000225794,ENSG00000235444
chr2	216597140	216597500	2:216597140-216597500	ENSG00000224391,ENSG00000225794
chr2	216597892	216598083	2:216597892-216598083	ENSG00000225794
chr2	216619700	216619920	2:216619700-216619920	ENSG00000224391,ENSG00000235444
chr2	216629550	216629640	2:216629550-216629640	-
chr2	216633060	216633500	2:216633060-216633500	ENSG00000224391,ENSG00000235444,ENSG00000115457
chr2	216634060	216634340	2:216634060-216634340	ENSG00000115457
chr2	216634600	216634780	2:216634600-216634780	ENSG00000115457
chr2	216635360	216635540	2:216635360-216635540	ENSG00000115457
chr2	216635820	216636020	2:216635820-216636020	ENSG00000115457
chr2	216636180	216636460	2:216636180-216636460	ENSG00000115457
chr2	216636640	216637100	2:216636640-216637100	ENSG00000115457
chr2	216637160	216637400	2:216637160-216637400	ENSG00000115457
chr2	216637620	216637717	2:216637620-216637717	-
chr2	216644023	216644292	2:216644023-216644292	-
chr2	216648200	216648400	2:216648200-216648400	-
chr2	216650996	216651054	2:216650996-216651054	-
chr2	216651440	216651760	2:216651440-216651760	ENSG00000224391,ENSG00000115457
chr2	216653160	216653440	2:216653160-216653440	-
chr2	216653880	216654120	2:216653880-216654120	ENSG00000115457
chr2	216654556	216654860	2:216654556-216654860	-
chr2	216657500	216657680	2:216657500-216657680	ENSG00000115457
chr2	216658120	216658316	2:216658120-216658316	ENSG00000115457
chr2	216666700	216666880	2:216666700-216666880	ENSG00000115457
chr2	216682260	216682740	2:216682260-216682740	-
chr2	216683960	216684220	2:216683960-216684220	ENSG00000115461,ENSG00000236886
chr2	216690960	216691180	2:216690960-216691180	ENSG00000115461,ENSG00000236886
chr2	216691540	216691740	2:216691540-216691740	ENSG00000115461,ENSG00000236886
chr2	216692360	216692540	2:216692360-216692540	ENSG00000115461,ENSG00000236886
chr2	216692820	216693000	2:216692820-216693000	ENSG00000115461,ENSG00000236886
chr2	216693240	216693420	2:216693240-216693420	ENSG00000115461,ENSG00000236886
chr2	216693815	216693938	2:216693815-216693938	-
chr2	216694340	216694520	2:216694340-216694520	ENSG00000115461,ENSG00000236886
chr2	216695070	216695300	2:216695070-216695300	-
chr2	216695500	216695720	2:216695500-216695720	ENSG00000115461,ENSG00000236886
chr2	216696820	216697000	2:216696820-216697000	ENSG00000115461,ENSG00000236886
chr2	216698920	216699100	2:216698920-216699100	ENSG00000115461,ENSG00000236886
chr2	216713680	216713900	2:216713680-216713900	ENSG00000234588
chr2	216714500	216714598	2:216714500-216714598	-
chr2	216735280	216735480	2:216735280-216735480	ENSG00000234588
chr2	216741000	216741200	2:216741000-216741200	-
chr2	216742540	216742780	2:216742540-216742780	-
chr2	216743820	216744140	2:216743820-216744140	-
chr2	216774698	216774920	2:216774698-216774920	-
chr2	216775180	216775380	2:216775180-216775380	ENSG00000237930,ENSG00000222832,ENSG00000229352,ENSG00000234588
chr2	216777760	216777920	2:216777760-216777920	-
chr2	216791440	216791620	2:216791440-216791620	ENSG00000237930,ENSG00000222832,ENSG00000229352,ENSG00000234588
chr2	216792240	216792740	2:216792240-216792740	ENSG00000237930,ENSG00000222832,ENSG00000229352,ENSG00000234588
chr2	216800240	216800400	2:216800240-216800400	ENSG00000229352,ENSG00000234588
chr2	216827220	216827440	2:216827220-216827440	ENSG00000234588,ENSG00000286601
chr2	216829660	216829840	2:216829660-216829840	ENSG00000286601
chr2	216838320	216838500	2:216838320-216838500	ENSG00000286601,ENSG00000237479,ENSG00000227021,ENSG00000236295
chr2	216851067	216851136	2:216851067-216851136	ENSG00000231597,ENSG00000223874
chr2	216857220	216857400	2:216857220-216857400	ENSG00000236886,ENSG00000231597,ENSG00000118245,ENSG00000223874,ENSG00000237479,ENSG00000227021,ENSG00000236295
chr2	216858440	216858620	2:216858440-216858620	ENSG00000231597,ENSG00000118245,ENSG00000223874,ENSG00000237479,ENSG00000227021,ENSG00000236295
chr2	216859479	216859600	2:216859479-216859600	ENSG00000231597,ENSG00000118245,ENSG00000223874,ENSG00000237479,ENSG00000227021
chr2	216880680	216880749	2:216880680-216880749	ENSG00000237479,ENSG00000227021,ENSG00000236295
chr2	216880800	216881040	2:216880800-216881040	ENSG00000118245,ENSG00000237479,ENSG00000227021,ENSG00000236295
chr2	216912020	216912220	2:216912020-216912220	-
chr2	216918180	216918360	2:216918180-216918360	-
chr2	216937600	216937800	2:216937600-216937800	-
chr2	216943092	216943327	2:216943092-216943327	-
chr2	216957500	216957580	2:216957500-216957580	-
chr2	216959617	216959772	2:216959617-216959772	-
chr2	216971760	216971920	2:216971760-216971920	-
chr2	216987600	216987840	2:216987600-216987840	-
chr2	216989461	216989619	2:216989461-216989619	-
chr2	216991640	216991900	2:216991640-216991900	ENSG00000259855
chr2	216992120	216992320	2:216992120-216992320	ENSG00000259855
chr2	217005196	217005306	2:217005196-217005306	-
chr2	217010320	217010399	2:217010320-217010399	-
chr2	217027580	217027663	2:217027580-217027663	-
chr2	217033280	217033480	2:217033280-217033480	-
chr2	217036080	217036300	2:217036080-217036300	-
chr2	217045700	217046000	2:217045700-217046000	-
chr2	217046160	217046340	2:217046160-217046340	-
chr2	217047818	217048172	2:217047818-217048172	-
chr2	217049980	217050140	2:217049980-217050140	-
chr2	217054840	217055140	2:217054840-217055140	-
chr2	217055272	217055331	2:217055272-217055331	ENSG00000287498
chr2	217058845	217059039	2:217058845-217059039	ENSG00000287498
chr2	217066080	217066380	2:217066080-217066380	ENSG00000287498
chr2	217071440	217071640	2:217071440-217071640	-
chr2	217075280	217075460	2:217075280-217075460	-
chr2	217085647	217085843	2:217085647-217085843	-
chr2	217086000	217086208	2:217086000-217086208	-
chr2	217099387	217099483	2:217099387-217099483	-
chr2	217099620	217099820	2:217099620-217099820	-
chr2	217103269	217103500	2:217103269-217103500	-
chr2	217103840	217104040	2:217103840-217104040	-
chr2	217104380	217104440	2:217104380-217104440	-
chr2	217104481	217105000	2:217104481-217105000	-
chr2	217105073	217105380	2:217105073-217105380	-
chr2	217105780	217106080	2:217105780-217106080	-
chr2	217106740	217106920	2:217106740-217106920	-
chr2	217107712	217107900	2:217107712-217107900	-
chr2	217127760	217128020	2:217127760-217128020	-
chr2	217142822	217142906	2:217142822-217142906	-
chr2	217147852	217148019	2:217147852-217148019	-
chr2	217150260	217150420	2:217150260-217150420	-
chr2	217162640	217162858	2:217162640-217162858	-
chr2	217165620	217165840	2:217165620-217165840	-
chr2	217166320	217166520	2:217166320-217166520	-
chr2	217168660	217168960	2:217168660-217168960	-
chr2	217177800	217177960	2:217177800-217177960	-
chr2	217181580	217181840	2:217181580-217181840	-
chr2	217189840	217190040	2:217189840-217190040	-
chr2	217203000	217203260	2:217203000-217203260	-
chr2	217204486	217204640	2:217204486-217204640	-
chr2	217206180	217206420	2:217206180-217206420	-
chr2	217218320	217218500	2:217218320-217218500	-
chr2	217220440	217220540	2:217220440-217220540	-
chr2	217220740	217220940	2:217220740-217220940	-
chr2	217223420	217223720	2:217223420-217223720	-
chr2	217231260	217231500	2:217231260-217231500	-
chr2	217239720	217239880	2:217239720-217239880	-
chr2	217248383	217248537	2:217248383-217248537	ENSG00000251982
chr2	217251900	217252075	2:217251900-217252075	ENSG00000251982
chr2	217256280	217256560	2:217256280-217256560	ENSG00000251982,ENSG00000233143
chr2	217261531	217261688	2:217261531-217261688	ENSG00000233143
chr2	217269934	217270097	2:217269934-217270097	ENSG00000233143
chr2	217270840	217271000	2:217270840-217271000	ENSG00000233143,ENSG00000278004
chr2	217277820	217278020	2:217277820-217278020	ENSG00000233143,ENSG00000278004
chr2	217279620	217279860	2:217279620-217279860	ENSG00000233143,ENSG00000278004
chr2	217286860	217287200	2:217286860-217287200	ENSG00000233143,ENSG00000278004
chr2	217289920	217290100	2:217289920-217290100	-
chr2	217293720	217293920	2:217293720-217293920	-
chr2	217299460	217299960	2:217299460-217299960	ENSG00000231672
chr2	217316820	217317060	2:217316820-217317060	-
chr2	217326340	217326640	2:217326340-217326640	ENSG00000231672
chr2	217329255	217329450	2:217329255-217329450	-
chr2	217330800	217331220	2:217330800-217331220	-
chr2	217331580	217331960	2:217331580-217331960	ENSG00000231672
chr2	217332020	217332360	2:217332020-217332360	-
chr2	217333388	217333494	2:217333388-217333494	-
chr2	217337654	217337896	2:217337654-217337896	-
chr2	217338380	217338620	2:217338380-217338620	ENSG00000231672
chr2	217338640	217338840	2:217338640-217338840	ENSG00000231672
chr2	217356820	217357180	2:217356820-217357180	-
chr2	217357760	217358060	2:217357760-217358060	-
chr2	217360920	217361160	2:217360920-217361160	-
chr2	217366438	217366686	2:217366438-217366686	-
chr2	217366946	217367200	2:217366946-217367200	-
chr2	217367500	217367683	2:217367500-217367683	-
chr2	217370460	217370740	2:217370460-217370740	-
chr2	217371780	217372000	2:217371780-217372000	-
chr2	217387840	217388040	2:217387840-217388040	-
chr2	217393640	217393860	2:217393640-217393860	-
chr2	217394520	217394780	2:217394520-217394780	-
chr2	217396080	217396360	2:217396080-217396360	-
chr2	217399429	217399559	2:217399429-217399559	-
chr2	217418189	217418371	2:217418189-217418371	-
chr2	217430980	217431220	2:217430980-217431220	ENSG00000231672
chr2	217431980	217432160	2:217431980-217432160	ENSG00000231672
chr2	217434200	217434400	2:217434200-217434400	ENSG00000231672
chr2	217440120	217440320	2:217440120-217440320	-
chr2	217451740	217451940	2:217451740-217451940	-
chr2	217456160	217456321	2:217456160-217456321	-
chr2	217468560	217468720	2:217468560-217468720	-
chr2	217471440	217471640	2:217471440-217471640	-
chr2	217481640	217481940	2:217481640-217481940	-
chr2	217482400	217482700	2:217482400-217482700	-
chr2	217489180	217489380	2:217489180-217489380	-
chr2	217510840	217511040	2:217510840-217511040	-
chr2	217512315	217512480	2:217512315-217512480	-
chr2	217513101	217513320	2:217513101-217513320	-
chr2	217513440	217513520	2:217513440-217513520	-
chr2	217517460	217517691	2:217517460-217517691	-
chr2	217520440	217520660	2:217520440-217520660	-
chr2	217520680	217520920	2:217520680-217520920	-
chr2	217521460	217521700	2:217521460-217521700	-
chr2	217521820	217522040	2:217521820-217522040	-
chr2	217526840	217527040	2:217526840-217527040	-
chr2	217527660	217527860	2:217527660-217527860	-
chr2	217551620	217551840	2:217551620-217551840	-
chr2	217552640	217552756	2:217552640-217552756	-
chr2	217553781	217553856	2:217553781-217553856	-
chr2	217555202	217555638	2:217555202-217555638	-
chr2	217568360	217568600	2:217568360-217568600	-
chr2	217568761	217569020	2:217568761-217569020	-
chr2	217573640	217573880	2:217573640-217573880	-
chr2	217588380	217588660	2:217588380-217588660	-
chr2	217599981	217600031	2:217599981-217600031	-
chr2	217600042	217600251	2:217600042-217600251	-
chr2	217617080	217617260	2:217617080-217617260	ENSG00000231672
chr2	217617553	217617716	2:217617553-217617716	-
chr2	217617860	217618040	2:217617860-217618040	-
chr2	217622240	217622580	2:217622240-217622580	ENSG00000231672
chr2	217625500	217625800	2:217625500-217625800	-
chr2	217634909	217635082	2:217634909-217635082	-
chr2	217646000	217646177	2:217646000-217646177	-
chr2	217650860	217651040	2:217650860-217651040	-
chr2	217652820	217653160	2:217652820-217653160	-
chr2	217653200	217653460	2:217653200-217653460	-
chr2	217661471	217661629	2:217661471-217661629	-
chr2	217663080	217663280	2:217663080-217663280	-
chr2	217664880	217665140	2:217664880-217665140	-
chr2	217666460	217666660	2:217666460-217666660	-
chr2	217667612	217667860	2:217667612-217667860	-
chr2	217670054	217670147	2:217670054-217670147	-
chr2	217681820	217682080	2:217681820-217682080	-
chr2	217683044	217683243	2:217683044-217683243	-
chr2	217685280	217685500	2:217685280-217685500	ENSG00000224414
chr2	217687790	217687843	2:217687790-217687843	-
chr2	217688931	217689118	2:217688931-217689118	ENSG00000224414
chr2	217692320	217692580	2:217692320-217692580	ENSG00000224414
chr2	217695040	217695320	2:217695040-217695320	ENSG00000224414,ENSG00000180871
chr2	217707220	217707440	2:217707220-217707440	-
chr2	217709941	217710067	2:217709941-217710067	-
chr2	217710220	217710498	2:217710220-217710498	-
chr2	217710844	217711040	2:217710844-217711040	-
chr2	217711240	217711520	2:217711240-217711520	-
chr2	217713540	217713780	2:217713540-217713780	-
chr2	217714153	217714260	2:217714153-217714260	-
chr2	217714360	217714620	2:217714360-217714620	-
chr2	217723140	217723320	2:217723140-217723320	-
chr2	217729526	217729920	2:217729526-217729920	-
chr2	217731980	217732031	2:217731980-217732031	-
chr2	217732613	217732912	2:217732613-217732912	-
chr2	217733200	217733280	2:217733200-217733280	-
chr2	217744060	217744240	2:217744060-217744240	-
chr2	217746896	217747059	2:217746896-217747059	-
chr2	217753880	217754100	2:217753880-217754100	ENSG00000231672,ENSG00000231035
chr2	217756620	217756780	2:217756620-217756780	ENSG00000231672,ENSG00000231035
chr2	217761789	217761936	2:217761789-217761936	ENSG00000231035
chr2	217776020	217776260	2:217776020-217776260	ENSG00000231035
chr2	217776720	217777020	2:217776720-217777020	-
chr2	217777196	217777422	2:217777196-217777422	-
chr2	217785560	217785740	2:217785560-217785740	-
chr2	217789280	217789480	2:217789280-217789480	-
chr2	217790760	217790940	2:217790760-217790940	-
chr2	217795831	217796017	2:217795831-217796017	-
chr2	217797720	217797880	2:217797720-217797880	-
chr2	217804860	217805120	2:217804860-217805120	-
chr2	217805180	217805380	2:217805180-217805380	-
chr2	217805485	217805554	2:217805485-217805554	-
chr2	217822400	217822620	2:217822400-217822620	-
chr2	217823030	217823164	2:217823030-217823164	-
chr2	217826680	217826880	2:217826680-217826880	-
chr2	217827400	217827660	2:217827400-217827660	-
chr2	217836460	217836740	2:217836460-217836740	ENSG00000079308
chr2	217837140	217837480	2:217837140-217837480	-
chr2	217850440	217850640	2:217850440-217850640	ENSG00000079308
chr2	217851180	217851660	2:217851180-217851660	-
chr2	217853600	217853840	2:217853600-217853840	ENSG00000079308
chr2	217858640	217858940	2:217858640-217858940	ENSG00000079308
chr2	217859100	217859400	2:217859100-217859400	-
chr2	217868960	217869040	2:217868960-217869040	-
chr2	217875280	217875460	2:217875280-217875460	-
chr2	217875980	217876156	2:217875980-217876156	-
chr2	217886840	217887000	2:217886840-217887000	ENSG00000275458,ENSG00000079308
chr2	217890520	217890700	2:217890520-217890700	-
chr2	217899560	217899780	2:217899560-217899780	ENSG00000275458,ENSG00000079308
chr2	217900077	217900161	2:217900077-217900161	ENSG00000275458
chr2	217901980	217902167	2:217901980-217902167	ENSG00000275458,ENSG00000079308
chr2	217902520	217903180	2:217902520-217903180	ENSG00000275458
chr2	217904300	217904415	2:217904300-217904415	ENSG00000275458
chr2	217910242	217910319	2:217910242-217910319	-
chr2	217911366	217911518	2:217911366-217911518	-
chr2	217916632	217916804	2:217916632-217916804	-
chr2	217919900	217920140	2:217919900-217920140	-
chr2	217921040	217921120	2:217921040-217921120	-
chr2	217921431	217921579	2:217921431-217921579	-
chr2	217922760	217922940	2:217922760-217922940	-
chr2	217928094	217928120	2:217928094-217928120	-
chr2	217928538	217928773	2:217928538-217928773	-
chr2	217929760	217930000	2:217929760-217930000	ENSG00000079308
chr2	217933300	217933600	2:217933300-217933600	-
chr2	217934340	217935060	2:217934340-217935060	ENSG00000079308
chr2	217935420	217935620	2:217935420-217935620	ENSG00000079308
chr2	217936380	217936580	2:217936380-217936580	ENSG00000079308
chr2	217943448	217943683	2:217943448-217943683	-
chr2	217944060	217944220	2:217944060-217944220	ENSG00000079308
chr2	217951230	217951460	2:217951230-217951460	-
chr2	217963700	217963860	2:217963700-217963860	-
chr2	217966060	217966300	2:217966060-217966300	ENSG00000223923
chr2	217966740	217966963	2:217966740-217966963	-
chr2	217970320	217970540	2:217970320-217970540	ENSG00000223923
chr2	217972640	217972860	2:217972640-217972860	ENSG00000223923
chr2	217978846	217978922	2:217978846-217978922	ENSG00000223923
chr2	217979480	217979680	2:217979480-217979680	ENSG00000223923
chr2	217980083	217980309	2:217980083-217980309	ENSG00000223923
chr2	217988600	217988800	2:217988600-217988800	ENSG00000223923,ENSG00000079308
chr2	217993140	217993360	2:217993140-217993360	ENSG00000223923
chr2	217993960	217994100	2:217993960-217994100	ENSG00000223923,ENSG00000079308
chr2	217994940	217995180	2:217994940-217995180	ENSG00000079308
chr2	217995900	217996080	2:217995900-217996080	ENSG00000079308
chr2	217996500	217996700	2:217996500-217996700	ENSG00000079308
chr2	218000240	218000440	2:218000240-218000440	ENSG00000079308
chr2	218002220	218002417	2:218002220-218002417	-
chr2	218002800	218003080	2:218002800-218003080	ENSG00000079308
chr2	218003640	218003820	2:218003640-218003820	ENSG00000079308
chr2	218004078	218004360	2:218004078-218004360	ENSG00000079308
chr2	218004831	218005001	2:218004831-218005001	-
chr2	218005060	218005180	2:218005060-218005180	-
chr2	218005580	218005820	2:218005580-218005820	-
chr2	218008140	218008340	2:218008140-218008340	-
chr2	218008440	218008693	2:218008440-218008693	-
chr2	218009380	218009720	2:218009380-218009720	-
chr2	218009760	218010100	2:218009760-218010100	-
chr2	218010280	218010463	2:218010280-218010463	ENSG00000079308
chr2	218017380	218017606	2:218017380-218017606	-
chr2	218017820	218018000	2:218017820-218018000	-
chr2	218034820	218034968	2:218034820-218034968	ENSG00000188282
chr2	218041753	218041980	2:218041753-218041980	ENSG00000188282
chr2	218068375	218068436	2:218068375-218068436	ENSG00000229754,ENSG00000188282
chr2	218068880	218069020	2:218068880-218069020	ENSG00000180871,ENSG00000229754,ENSG00000188282
chr2	218069140	218069320	2:218069140-218069320	ENSG00000229754,ENSG00000188282
chr2	218074060	218074220	2:218074060-218074220	ENSG00000229754,ENSG00000188282
chr2	218081680	218082020	2:218081680-218082020	ENSG00000180871
chr2	218159920	218160060	2:218159920-218160060	-
chr2	218161808	218161880	2:218161808-218161880	ENSG00000163464
chr2	218165880	218166060	2:218165880-218166060	ENSG00000163464
chr2	218168131	218168371	2:218168131-218168371	ENSG00000163464
chr2	218168960	218169160	2:218168960-218169160	ENSG00000163464,ENSG00000180871
chr2	218186380	218186580	2:218186380-218186580	ENSG00000179921,ENSG00000261338,ENSG00000224159,ENSG00000180871
chr2	218195000	218195177	2:218195000-218195177	ENSG00000224159
chr2	218202416	218202515	2:218202416-218202515	ENSG00000224159
chr2	218216940	218217200	2:218216940-218217200	ENSG00000179921,ENSG00000261338,ENSG00000163466,ENSG00000224159
chr2	218217540	218217820	2:218217540-218217820	ENSG00000163466,ENSG00000224159
chr2	218217920	218218180	2:218217920-218218180	ENSG00000163466
chr2	218218420	218218740	2:218218420-218218740	ENSG00000163466
chr2	218218760	218218980	2:218218760-218218980	ENSG00000163466
chr2	218219300	218219497	2:218219300-218219497	ENSG00000163466
chr2	218228749	218229000	2:218228749-218229000	-
chr2	218229320	218229560	2:218229320-218229560	ENSG00000163466
chr2	218229920	218230100	2:218229920-218230100	ENSG00000163466
chr2	218230920	218231080	2:218230920-218231080	ENSG00000163466
chr2	218257780	218257960	2:218257780-218257960	ENSG00000179921,ENSG00000261338
chr2	218259100	218259340	2:218259100-218259340	ENSG00000179921,ENSG00000261338
chr2	218260883	218261120	2:218260883-218261120	ENSG00000127837,ENSG00000179921,ENSG00000261338
chr2	218269560	218269960	2:218269560-218269960	ENSG00000127837,ENSG00000179921,ENSG00000261338
chr2	218270140	218270520	2:218270140-218270520	ENSG00000273361,ENSG00000158428,ENSG00000230580,ENSG00000237281,ENSG00000284173,ENSG00000135926,ENSG00000127838,ENSG00000127837,ENSG00000179921,ENSG00000261338
chr2	218271000	218271120	2:218271000-218271120	ENSG00000127837
chr2	218272340	218272619	2:218272340-218272619	-
chr2	218272780	218273060	2:218272780-218273060	ENSG00000237281,ENSG00000284173,ENSG00000135926,ENSG00000127838,ENSG00000127837,ENSG00000179921
chr2	218284480	218284640	2:218284480-218284640	ENSG00000284173,ENSG00000135926
chr2	218285680	218285900	2:218285680-218285900	ENSG00000284173,ENSG00000135926
chr2	218286660	218287000	2:218286660-218287000	ENSG00000284173,ENSG00000135926,ENSG00000127838,ENSG00000127837
chr2	218287200	218287400	2:218287200-218287400	ENSG00000284173,ENSG00000135926,ENSG00000127838,ENSG00000127837
chr2	218290040	218290260	2:218290040-218290260	ENSG00000135926
chr2	218291180	218291250	2:218291180-218291250	-
chr2	218291800	218292180	2:218291800-218292180	ENSG00000135926
chr2	218292420	218292660	2:218292420-218292660	ENSG00000158428,ENSG00000237281,ENSG00000284173,ENSG00000135926
chr2	218301380	218301560	2:218301380-218301560	ENSG00000158428,ENSG00000230580,ENSG00000237281
chr2	218320080	218320260	2:218320080-218320260	-
chr2	218322820	218323120	2:218322820-218323120	ENSG00000127838
chr2	218323320	218323560	2:218323320-218323560	ENSG00000230580,ENSG00000278524,ENSG00000237281,ENSG00000127838
chr2	218323920	218324480	2:218323920-218324480	ENSG00000127838
chr2	218343760	218343940	2:218343760-218343940	ENSG00000230580,ENSG00000278524,ENSG00000127838
chr2	218345876	218346040	2:218345876-218346040	ENSG00000230580,ENSG00000278524
chr2	218356620	218356820	2:218356620-218356820	ENSG00000225062,ENSG00000158428,ENSG00000230580,ENSG00000237281
chr2	218364000	218364140	2:218364000-218364140	ENSG00000225062,ENSG00000158428,ENSG00000237281
chr2	218367801	218368020	2:218367801-218368020	ENSG00000018280,ENSG00000225062,ENSG00000158428,ENSG00000230580,ENSG00000237281
chr2	218368986	218369128	2:218368986-218369128	ENSG00000225062
chr2	218370720	218370800	2:218370720-218370800	ENSG00000018280,ENSG00000225062,ENSG00000158428
chr2	218375320	218375520	2:218375320-218375520	ENSG00000018280,ENSG00000225062
chr2	218383989	218384124	2:218383989-218384124	ENSG00000018280
chr2	218387380	218387560	2:218387380-218387560	ENSG00000018280
chr2	218395980	218396340	2:218395980-218396340	ENSG00000127831,ENSG00000199121,ENSG00000273361,ENSG00000144579,ENSG00000018280,ENSG00000225062
chr2	218396460	218396660	2:218396460-218396660	ENSG00000199121,ENSG00000273361,ENSG00000144579,ENSG00000018280
chr2	218396780	218397080	2:218396780-218397080	ENSG00000199121,ENSG00000273361,ENSG00000144579,ENSG00000018280
chr2	218397740	218398008	2:218397740-218398008	ENSG00000199121,ENSG00000273361,ENSG00000144579,ENSG00000018280
chr2	218398080	218398360	2:218398080-218398360	ENSG00000273361,ENSG00000144579
chr2	218398500	218398740	2:218398500-218398740	ENSG00000199121,ENSG00000273361,ENSG00000144579,ENSG00000018280
chr2	218399040	218399300	2:218399040-218399300	ENSG00000273361
chr2	218399560	218399900	2:218399560-218399900	ENSG00000127831,ENSG00000199121,ENSG00000273361,ENSG00000144579,ENSG00000018280,ENSG00000225062
chr2	218400620	218400820	2:218400620-218400820	ENSG00000199121,ENSG00000273361,ENSG00000144579
chr2	218400920	218401160	2:218400920-218401160	-
chr2	218406300	218406700	2:218406300-218406700	ENSG00000127831,ENSG00000199121,ENSG00000273361,ENSG00000144579
chr2	218406760	218407580	2:218406760-218407580	ENSG00000127831,ENSG00000199121,ENSG00000144579
chr2	218435633	218435840	2:218435633-218435840	ENSG00000127831
chr2	218438625	218438720	2:218438625-218438720	ENSG00000127831
chr2	218449040	218449240	2:218449040-218449240	ENSG00000127831
chr2	218466140	218466340	2:218466140-218466340	ENSG00000127831
chr2	218478646	218478880	2:218478646-218478880	-
chr2	218482760	218482960	2:218482760-218482960	ENSG00000135913
chr2	218501720	218501940	2:218501720-218501940	ENSG00000222714,ENSG00000135913
chr2	218516780	218516880	2:218516780-218516880	-
chr2	218517991	218518220	2:218517991-218518220	ENSG00000222714,ENSG00000135913
chr2	218519020	218519200	2:218519020-218519200	-
chr2	218566880	218566952	2:218566880-218566952	-
chr2	218567085	218567203	2:218567085-218567203	-
chr2	218568320	218568640	2:218568320-218568640	ENSG00000074582,ENSG00000115568,ENSG00000207393,ENSG00000144580,ENSG00000135913
chr2	218569060	218569420	2:218569060-218569420	ENSG00000144580,ENSG00000135913
chr2	218569740	218569840	2:218569740-218569840	ENSG00000144580,ENSG00000135913
chr2	218569920	218570440	2:218569920-218570440	ENSG00000207393,ENSG00000144580,ENSG00000135913
chr2	218570860	218571120	2:218570860-218571120	ENSG00000207393,ENSG00000144580,ENSG00000135913
chr2	218582140	218582320	2:218582140-218582320	ENSG00000207393
chr2	218584349	218584515	2:218584349-218584515	ENSG00000207393
chr2	218605520	218605720	2:218605520-218605720	ENSG00000115556,ENSG00000207393
chr2	218607183	218607260	2:218607183-218607260	ENSG00000115556
chr2	218607460	218607940	2:218607460-218607940	ENSG00000115556,ENSG00000207393
chr2	218608340	218608560	2:218608340-218608560	ENSG00000115556
chr2	218622700	218622880	2:218622700-218622880	ENSG00000115556
chr2	218648580	218648760	2:218648580-218648760	ENSG00000074582,ENSG00000115568
chr2	218658640	218658820	2:218658640-218658820	ENSG00000163481,ENSG00000074582,ENSG00000115568
chr2	218659540	218659780	2:218659540-218659780	ENSG00000163481,ENSG00000074582,ENSG00000115568
chr2	218660320	218660526	2:218660320-218660526	ENSG00000074582
chr2	218671180	218671400	2:218671180-218671400	ENSG00000163482,ENSG00000163481
chr2	218671940	218672140	2:218671940-218672140	ENSG00000163482,ENSG00000163481,ENSG00000074582,ENSG00000115568
chr2	218687540	218687700	2:218687540-218687700	ENSG00000163482,ENSG00000163481
chr2	218691340	218691520	2:218691340-218691520	ENSG00000163482
chr2	218694448	218695100	2:218694448-218695100	-
chr2	218706020	218706240	2:218706020-218706240	-
chr2	218710720	218710980	2:218710720-218710980	ENSG00000283639,ENSG00000135912,ENSG00000163482,ENSG00000163481,ENSG00000074582,ENSG00000115568
chr2	218711180	218711420	2:218711180-218711420	ENSG00000135912
chr2	218711560	218711860	2:218711560-218711860	-
chr2	218715460	218715620	2:218715460-218715620	ENSG00000135912
chr2	218727980	218728140	2:218727980-218728140	-
chr2	218731680	218731880	2:218731680-218731880	ENSG00000283639,ENSG00000135912
chr2	218732820	218733000	2:218732820-218733000	-
chr2	218733760	218734020	2:218733760-218734020	-
chr2	218742440	218742600	2:218742440-218742600	ENSG00000135912
chr2	218745960	218746160	2:218745960-218746160	ENSG00000135912
chr2	218746540	218746760	2:218746540-218746760	ENSG00000135912
chr2	218781020	218781240	2:218781020-218781240	ENSG00000135929
chr2	218781600	218782200	2:218781600-218782200	ENSG00000135929
chr2	218782240	218782800	2:218782240-218782800	ENSG00000135929
chr2	218783420	218783534	2:218783420-218783534	ENSG00000135929
chr2	218788920	218789140	2:218788920-218789140	ENSG00000135929
chr2	218805700	218806170	2:218805700-218806170	ENSG00000283639,ENSG00000272555,ENSG00000286154,ENSG00000135929
chr2	218806320	218806660	2:218806320-218806660	ENSG00000228135,ENSG00000283639,ENSG00000115592,ENSG00000272555,ENSG00000286154,ENSG00000135929
chr2	218807788	218807960	2:218807788-218807960	-
chr2	218810340	218810560	2:218810340-218810560	ENSG00000283639,ENSG00000272555
chr2	218834397	218834478	2:218834397-218834478	ENSG00000115592
chr2	218839500	218839700	2:218839500-218839700	ENSG00000232625,ENSG00000283639,ENSG00000115592,ENSG00000272555
chr2	218840000	218840172	2:218840000-218840172	ENSG00000232625
chr2	218847760	218847940	2:218847760-218847940	ENSG00000115596,ENSG00000232625,ENSG00000283639,ENSG00000115592,ENSG00000115568
chr2	218852960	218853120	2:218852960-218853120	ENSG00000115596
chr2	218853900	218854100	2:218853900-218854100	ENSG00000115596
chr2	218859780	218859980	2:218859780-218859980	ENSG00000115596
chr2	218860258	218860450	2:218860258-218860450	ENSG00000115596
chr2	218860940	218861200	2:218860940-218861200	ENSG00000115596
chr2	218876720	218876900	2:218876720-218876900	ENSG00000200029,ENSG00000228135,ENSG00000135925
chr2	218880360	218880680	2:218880360-218880680	ENSG00000135925
chr2	218883540	218883720	2:218883540-218883720	ENSG00000135925
chr2	218886222	218886334	2:218886222-218886334	ENSG00000135925
chr2	218892780	218893000	2:218892780-218893000	ENSG00000135925
chr2	218893040	218893200	2:218893040-218893200	ENSG00000135925
chr2	218896580	218896860	2:218896580-218896860	ENSG00000135925
chr2	218896900	218897200	2:218896900-218897200	ENSG00000135925
chr2	218898300	218898460	2:218898300-218898460	ENSG00000200029,ENSG00000228135,ENSG00000135925
chr2	218908960	218909180	2:218908960-218909180	ENSG00000200029,ENSG00000228135
chr2	218909300	218909520	2:218909300-218909520	ENSG00000200029,ENSG00000228135
chr2	218959460	218959680	2:218959460-218959680	ENSG00000236445,ENSG00000171450,ENSG00000224928,ENSG00000235024,ENSG00000200029,ENSG00000228135
chr2	218961880	218962071	2:218961880-218962071	ENSG00000171450,ENSG00000235024
chr2	218962940	218963120	2:218962940-218963120	ENSG00000236445,ENSG00000171450,ENSG00000235024,ENSG00000228135
chr2	218964140	218964320	2:218964140-218964320	ENSG00000171450,ENSG00000235024
chr2	218980120	218980280	2:218980120-218980280	ENSG00000163499,ENSG00000163497,ENSG00000236445,ENSG00000228135
chr2	218981860	218982180	2:218981860-218982180	ENSG00000163497,ENSG00000236445
chr2	218984460	218984693	2:218984460-218984693	ENSG00000163497,ENSG00000236445
chr2	218991780	218991960	2:218991780-218991960	ENSG00000163499,ENSG00000163497
chr2	218993020	218993220	2:218993020-218993220	ENSG00000163499,ENSG00000163497
chr2	218993460	218993900	2:218993460-218993900	ENSG00000163499,ENSG00000163497
chr2	218993960	218994140	2:218993960-218994140	ENSG00000163499,ENSG00000163497
chr2	218996140	218996360	2:218996140-218996360	ENSG00000224090,ENSG00000198973,ENSG00000163499,ENSG00000163497,ENSG00000236445
chr2	219003160	219003340	2:219003160-219003340	ENSG00000224090,ENSG00000198973
chr2	219020720	219020920	2:219020720-219020920	ENSG00000181378
chr2	219026320	219026500	2:219026320-219026500	ENSG00000181378
chr2	219029800	219029960	2:219029800-219029960	ENSG00000181378
chr2	219038014	219038113	2:219038014-219038113	ENSG00000181378
chr2	219041460	219041620	2:219041460-219041620	ENSG00000181378
chr2	219046060	219046240	2:219046060-219046240	ENSG00000181378
chr2	219057449	219057520	2:219057449-219057520	ENSG00000264755,ENSG00000163501
chr2	219058080	219058260	2:219058080-219058260	ENSG00000286606,ENSG00000264755,ENSG00000163501,ENSG00000181378
chr2	219059000	219059220	2:219059000-219059220	ENSG00000264755,ENSG00000163501
chr2	219060305	219060560	2:219060305-219060560	ENSG00000286606,ENSG00000264755,ENSG00000163501
chr2	219060700	219061100	2:219060700-219061100	ENSG00000286606,ENSG00000264755,ENSG00000163501
chr2	219071679	219071763	2:219071679-219071763	ENSG00000286606
chr2	219073500	219073680	2:219073500-219073680	ENSG00000286606,ENSG00000163501
chr2	219079523	219079662	2:219079523-219079662	-
chr2	219099440	219099660	2:219099440-219099660	ENSG00000240317
chr2	219104240	219104480	2:219104240-219104480	ENSG00000240317
chr2	219104700	219104980	2:219104700-219104980	ENSG00000240317
chr2	219119540	219119700	2:219119540-219119700	ENSG00000240317,ENSG00000187736,ENSG00000264755,ENSG00000163501
chr2	219124537	219124740	2:219124537-219124740	-
chr2	219124960	219125112	2:219124960-219125112	-
chr2	219125260	219125540	2:219125260-219125540	ENSG00000187736
chr2	219126000	219126200	2:219126000-219126200	-
chr2	219132562	219132740	2:219132562-219132740	-
chr2	219142340	219142640	2:219142340-219142640	-
chr2	219149760	219150040	2:219149760-219150040	-
chr2	219155140	219155300	2:219155140-219155300	ENSG00000187736,ENSG00000264755
chr2	219158660	219158880	2:219158660-219158880	-
chr2	219160200	219160400	2:219160200-219160400	ENSG00000230432,ENSG00000144567,ENSG00000115649,ENSG00000213901,ENSG00000280537,ENSG00000187736
chr2	219160440	219160660	2:219160440-219160660	ENSG00000230432,ENSG00000144567,ENSG00000115649,ENSG00000213901,ENSG00000280537,ENSG00000187736
chr2	219160760	219160960	2:219160760-219160960	ENSG00000230432,ENSG00000054356,ENSG00000158552,ENSG00000144567,ENSG00000115649,ENSG00000213901,ENSG00000280537,ENSG00000187736
chr2	219171260	219171520	2:219171260-219171520	ENSG00000144567,ENSG00000115649,ENSG00000213901,ENSG00000280537
chr2	219176200	219176780	2:219176200-219176780	ENSG00000144567,ENSG00000115649,ENSG00000213901,ENSG00000280537
chr2	219176920	219177260	2:219176920-219177260	ENSG00000287529,ENSG00000158552,ENSG00000144567,ENSG00000115649,ENSG00000213901,ENSG00000280537
chr2	219177780	219178020	2:219177780-219178020	ENSG00000287529,ENSG00000158552,ENSG00000144567,ENSG00000115649,ENSG00000213901,ENSG00000280537
chr2	219178080	219178340	2:219178080-219178340	ENSG00000287529,ENSG00000158552,ENSG00000144567,ENSG00000115649,ENSG00000213901,ENSG00000280537
chr2	219178440	219178700	2:219178440-219178700	ENSG00000144567,ENSG00000115649,ENSG00000213901,ENSG00000280537
chr2	219206620	219206880	2:219206620-219206880	ENSG00000115657,ENSG00000287529,ENSG00000158552,ENSG00000144567,ENSG00000115649
chr2	219206940	219207260	2:219206940-219207260	ENSG00000115657,ENSG00000287529,ENSG00000158552
chr2	219207980	219208180	2:219207980-219208180	ENSG00000287529,ENSG00000158552
chr2	219211640	219211783	2:219211640-219211783	ENSG00000158552
chr2	219217880	219218100	2:219217880-219218100	ENSG00000163516,ENSG00000198925,ENSG00000284820,ENSG00000115657,ENSG00000158552
chr2	219218160	219218660	2:219218160-219218660	ENSG00000163516,ENSG00000198925,ENSG00000284820,ENSG00000115657
chr2	219218900	219219160	2:219218900-219219160	ENSG00000163516,ENSG00000198925,ENSG00000284820,ENSG00000115657,ENSG00000287529,ENSG00000158552
chr2	219228180	219228740	2:219228180-219228740	-
chr2	219228760	219229000	2:219228760-219229000	-
chr2	219229580	219229860	2:219229580-219229860	ENSG00000243910,ENSG00000127824,ENSG00000115661,ENSG00000163521,ENSG00000163516,ENSG00000198925,ENSG00000284820,ENSG00000115657
chr2	219230260	219230480	2:219230260-219230480	ENSG00000163521,ENSG00000163516,ENSG00000198925
chr2	219245380	219245560	2:219245380-219245560	ENSG00000243910,ENSG00000127824,ENSG00000115661,ENSG00000163521,ENSG00000163516
chr2	219249420	219249960	2:219249420-219249960	ENSG00000243910,ENSG00000127824,ENSG00000115661,ENSG00000163521
chr2	219250180	219250380	2:219250180-219250380	ENSG00000243910,ENSG00000115661
chr2	219251863	219251989	2:219251863-219251989	-
chr2	219252686	219252820	2:219252686-219252820	-
chr2	219253000	219253063	2:219253000-219253063	-
chr2	219253220	219253700	2:219253220-219253700	ENSG00000243910,ENSG00000127824,ENSG00000115661,ENSG00000163521
chr2	219253900	219254080	2:219253900-219254080	ENSG00000243910,ENSG00000127824,ENSG00000115661,ENSG00000163521
chr2	219254300	219254480	2:219254300-219254480	ENSG00000243910,ENSG00000127824,ENSG00000115661,ENSG00000163521
chr2	219255060	219255153	2:219255060-219255153	-
chr2	219274044	219274198	2:219274044-219274198	-
chr2	219274700	219274880	2:219274700-219274880	ENSG00000135924,ENSG00000127824
chr2	219277800	219278000	2:219277800-219278000	ENSG00000230432,ENSG00000207647,ENSG00000054356,ENSG00000135924,ENSG00000243910,ENSG00000127824
chr2	219278425	219278740	2:219278425-219278740	-
chr2	219279140	219279440	2:219279140-219279440	ENSG00000230432,ENSG00000207647,ENSG00000054356,ENSG00000135924,ENSG00000243910,ENSG00000127824,ENSG00000115661,ENSG00000163521
chr2	219279660	219279940	2:219279660-219279940	ENSG00000230432,ENSG00000135924,ENSG00000127824
chr2	219286180	219286340	2:219286180-219286340	ENSG00000207647,ENSG00000135924
chr2	219286540	219286820	2:219286540-219286820	ENSG00000207647
chr2	219289560	219289860	2:219289560-219289860	ENSG00000230432,ENSG00000207647,ENSG00000054356,ENSG00000135924
chr2	219294640	219294828	2:219294640-219294828	ENSG00000230432,ENSG00000207647,ENSG00000054356
chr2	219294900	219295090	2:219294900-219295090	ENSG00000230432,ENSG00000207647,ENSG00000054356,ENSG00000135924
chr2	219298780	219298980	2:219298780-219298980	ENSG00000230432,ENSG00000207647,ENSG00000054356,ENSG00000135924
chr2	219308240	219308420	2:219308240-219308420	ENSG00000230432,ENSG00000054356
chr2	219314820	219315000	2:219314820-219315000	ENSG00000054356
chr2	219320945	219321060	2:219320945-219321060	-
chr2	219331660	219331820	2:219331660-219331820	ENSG00000182698
chr2	219344860	219345036	2:219344860-219345036	ENSG00000182698
chr2	219345060	219345378	2:219345060-219345378	-
chr2	219350700	219350886	2:219350700-219350886	ENSG00000232789
chr2	219352540	219352720	2:219352540-219352720	ENSG00000232789
chr2	219358560	219358740	2:219358560-219358740	ENSG00000232789
chr2	219362620	219362820	2:219362620-219362820	ENSG00000232789,ENSG00000182698
chr2	219368880	219369140	2:219368880-219369140	ENSG00000232789
chr2	219369480	219369740	2:219369480-219369740	-
chr2	219386980	219387180	2:219386980-219387180	ENSG00000229525,ENSG00000123992
chr2	219387340	219387740	2:219387340-219387740	ENSG00000229525,ENSG00000123992
chr2	219387820	219388620	2:219387820-219388620	ENSG00000229525,ENSG00000123992
chr2	219388920	219389080	2:219388920-219389080	-
chr2	219398840	219399100	2:219398840-219399100	-
chr2	219399120	219399377	2:219399120-219399377	-
chr2	219399940	219400180	2:219399940-219400180	-
chr2	219400620	219400840	2:219400620-219400840	-
chr2	219403040	219403220	2:219403040-219403220	ENSG00000280323,ENSG00000234638,ENSG00000175084,ENSG00000123992
chr2	219404440	219404640	2:219404440-219404640	-
chr2	219406980	219407200	2:219406980-219407200	ENSG00000280323,ENSG00000234638,ENSG00000175084,ENSG00000123992
chr2	219430820	219431060	2:219430820-219431060	ENSG00000280323,ENSG00000234638,ENSG00000175084
chr2	219431265	219431500	2:219431265-219431500	ENSG00000280323,ENSG00000234638,ENSG00000175084
chr2	219433940	219434120	2:219433940-219434120	ENSG00000280323,ENSG00000234638,ENSG00000175084
chr2	219440960	219441300	2:219440960-219441300	ENSG00000072195
chr2	219441460	219441680	2:219441460-219441680	ENSG00000072195,ENSG00000175084
chr2	219441880	219442060	2:219441880-219442060	ENSG00000072195,ENSG00000175084
chr2	219442420	219442780	2:219442420-219442780	ENSG00000072195
chr2	219445510	219445580	2:219445510-219445580	-
chr2	219446200	219446380	2:219446200-219446380	ENSG00000072195
chr2	219451878	219451997	2:219451878-219451997	-
chr2	219452320	219452500	2:219452320-219452500	ENSG00000072195
chr2	219452960	219453180	2:219452960-219453180	ENSG00000072195,ENSG00000280323,ENSG00000234638,ENSG00000175084
chr2	219453680	219453920	2:219453680-219453920	ENSG00000072195,ENSG00000175084
chr2	219459520	219459700	2:219459520-219459700	ENSG00000072195
chr2	219460660	219460900	2:219460660-219460900	ENSG00000072195
chr2	219469480	219469660	2:219469480-219469660	ENSG00000072195
chr2	219476020	219476240	2:219476020-219476240	-
chr2	219476380	219476540	2:219476380-219476540	-
chr2	219495500	219495680	2:219495500-219495680	ENSG00000144591,ENSG00000268603,ENSG00000286095,ENSG00000286143
chr2	219495880	219496100	2:219495880-219496100	ENSG00000144591,ENSG00000268603,ENSG00000286095,ENSG00000286143
chr2	219497940	219498140	2:219497940-219498140	ENSG00000144591,ENSG00000268603,ENSG00000286095,ENSG00000286143
chr2	219498600	219498940	2:219498600-219498940	ENSG00000072182,ENSG00000144591,ENSG00000268603,ENSG00000286095,ENSG00000286143
chr2	219499580	219499753	2:219499580-219499753	-
chr2	219500300	219500480	2:219500300-219500480	ENSG00000144591,ENSG00000268603,ENSG00000286095
chr2	219507876	219507957	2:219507876-219507957	-
chr2	219509383	219509617	2:219509383-219509617	-
chr2	219509780	219509960	2:219509780-219509960	ENSG00000072182,ENSG00000144591,ENSG00000227432
chr2	219510220	219510420	2:219510220-219510420	ENSG00000072182,ENSG00000227432
chr2	219514260	219514520	2:219514260-219514520	ENSG00000072182,ENSG00000227432
chr2	219521380	219521560	2:219521380-219521560	ENSG00000072182,ENSG00000227432
chr2	219522172	219522360	2:219522172-219522360	ENSG00000072182,ENSG00000227432
chr2	219522800	219522980	2:219522800-219522980	ENSG00000072182,ENSG00000227432
chr2	219530240	219530400	2:219530240-219530400	ENSG00000188760,ENSG00000123989,ENSG00000072182,ENSG00000144591,ENSG00000268603,ENSG00000286095
chr2	219541640	219541820	2:219541640-219541820	ENSG00000265252,ENSG00000268896,ENSG00000188760,ENSG00000123989
chr2	219541860	219542060	2:219541860-219542060	ENSG00000265252,ENSG00000268896,ENSG00000188760,ENSG00000123989
chr2	219542420	219542660	2:219542420-219542660	-
chr2	219542960	219543500	2:219542960-219543500	ENSG00000265252,ENSG00000268896,ENSG00000188760,ENSG00000123989
chr2	219543720	219544100	2:219543720-219544100	ENSG00000269068,ENSG00000124006,ENSG00000265252,ENSG00000268896,ENSG00000188760,ENSG00000123989
chr2	219551180	219551235	2:219551180-219551235	-
chr2	219551520	219551850	2:219551520-219551850	ENSG00000269068,ENSG00000124006,ENSG00000265252,ENSG00000268896
chr2	219552340	219552580	2:219552340-219552580	ENSG00000269068,ENSG00000124006,ENSG00000265252,ENSG00000268896,ENSG00000188760,ENSG00000123989
chr2	219552620	219552820	2:219552620-219552820	ENSG00000269068,ENSG00000124006,ENSG00000265252,ENSG00000268896,ENSG00000188760,ENSG00000123989
chr2	219560480	219560640	2:219560480-219560640	ENSG00000123999,ENSG00000269068,ENSG00000124006
chr2	219569140	219569380	2:219569140-219569380	ENSG00000123999,ENSG00000124006
chr2	219570400	219570471	2:219570400-219570471	ENSG00000123999,ENSG00000124006
chr2	219570540	219570760	2:219570540-219570760	ENSG00000123999,ENSG00000124006
chr2	219570860	219571260	2:219570860-219571260	ENSG00000123999,ENSG00000124006
chr2	219571340	219571700	2:219571340-219571700	ENSG00000123999,ENSG00000124006
chr2	219572000	219572220	2:219572000-219572220	ENSG00000123999,ENSG00000124006
chr2	219577040	219577140	2:219577040-219577140	-
chr2	219579020	219579180	2:219579020-219579180	ENSG00000123999,ENSG00000124006
chr2	219592800	219593020	2:219592800-219593020	ENSG00000144589,ENSG00000222678
chr2	219595340	219595520	2:219595340-219595520	ENSG00000144589,ENSG00000222678
chr2	219595540	219595780	2:219595540-219595780	-
chr2	219596600	219597020	2:219596600-219597020	ENSG00000144589,ENSG00000222678
chr2	219597700	219597940	2:219597700-219597940	ENSG00000114923,ENSG00000228973,ENSG00000144589,ENSG00000222678,ENSG00000123999,ENSG00000124006
chr2	219598000	219598240	2:219598000-219598240	ENSG00000114923,ENSG00000228973,ENSG00000144589,ENSG00000222678,ENSG00000123999,ENSG00000124006
chr2	219598660	219598860	2:219598660-219598860	-
chr2	219627260	219627290	2:219627260-219627290	ENSG00000114923,ENSG00000228973
chr2	219627560	219627761	2:219627560-219627761	ENSG00000114923,ENSG00000228973
chr2	219630569	219630620	2:219630569-219630620	ENSG00000114923,ENSG00000228973
chr2	219639191	219639344	2:219639191-219639344	ENSG00000114923
chr2	219642520	219642740	2:219642520-219642740	ENSG00000227308,ENSG00000267919,ENSG00000114923,ENSG00000228973,ENSG00000144589,ENSG00000188760,ENSG00000123989
chr2	219645734	219645905	2:219645734-219645905	ENSG00000267919
chr2	219658077	219658240	2:219658077-219658240	-
chr2	219658540	219658740	2:219658540-219658740	-
chr2	219662037	219662236	2:219662037-219662236	-
chr2	219665020	219665200	2:219665020-219665200	-
chr2	219682007	219682260	2:219682007-219682260	ENSG00000227308,ENSG00000231802
chr2	219685200	219685380	2:219685200-219685380	ENSG00000223903,ENSG00000227308,ENSG00000231802
chr2	219685500	219685680	2:219685500-219685680	ENSG00000223903,ENSG00000227308,ENSG00000231802
chr2	219686491	219686683	2:219686491-219686683	ENSG00000227308,ENSG00000231802
chr2	219689100	219689380	2:219689100-219689380	ENSG00000223903,ENSG00000227308,ENSG00000231802
chr2	219689780	219689920	2:219689780-219689920	ENSG00000223903,ENSG00000227308,ENSG00000231802
chr2	219690920	219691100	2:219690920-219691100	ENSG00000223903,ENSG00000227308
chr2	219713220	219713380	2:219713220-219713380	-
chr2	219724680	219724880	2:219724680-219724880	-
chr2	219736300	219736500	2:219736300-219736500	ENSG00000227308
chr2	219737280	219737467	2:219737280-219737467	ENSG00000227308
chr2	219739180	219739360	2:219739180-219739360	ENSG00000227308
chr2	219744560	219744593	2:219744560-219744593	-
chr2	219752840	219753020	2:219752840-219753020	-
chr2	219769760	219769940	2:219769760-219769940	-
chr2	219772243	219772487	2:219772243-219772487	-
chr2	219777568	219777640	2:219777568-219777640	-
chr2	219783100	219783146	2:219783100-219783146	-
chr2	219783680	219783860	2:219783680-219783860	-
chr2	219796940	219797100	2:219796940-219797100	-
chr2	219803380	219803620	2:219803380-219803620	-
chr2	219811008	219811040	2:219811008-219811040	-
chr2	219829620	219830040	2:219829620-219830040	-
chr2	219834269	219834380	2:219834269-219834380	-
chr2	219836760	219836926	2:219836760-219836926	-
chr2	219851780	219852180	2:219851780-219852180	-
chr2	219852240	219852520	2:219852240-219852520	-
chr2	219886764	219886893	2:219886764-219886893	-
chr2	219906413	219906660	2:219906413-219906660	ENSG00000266518,ENSG00000286199,ENSG00000228909
chr2	219907040	219907240	2:219907040-219907240	ENSG00000266518,ENSG00000286199,ENSG00000228909
chr2	219912740	219912920	2:219912740-219912920	ENSG00000266518,ENSG00000286199,ENSG00000228909
chr2	219916900	219917080	2:219916900-219917080	ENSG00000286199
chr2	219947680	219947880	2:219947680-219947880	-
chr2	219954440	219954660	2:219954440-219954660	-
chr2	219965560	219965780	2:219965560-219965780	-
chr2	219968840	219969020	2:219968840-219969020	-
chr2	219969120	219969311	2:219969120-219969311	-
chr2	219969580	219969820	2:219969580-219969820	-
chr2	219983940	219984140	2:219983940-219984140	-
chr2	219987840	219988100	2:219987840-219988100	-
chr2	219989345	219989479	2:219989345-219989479	-
chr2	219997340	219997520	2:219997340-219997520	-
chr2	220000198	220000400	2:220000198-220000400	-
chr2	220001778	220002075	2:220001778-220002075	-
chr2	220002360	220002560	2:220002360-220002560	-
chr2	220006320	220006540	2:220006320-220006540	-
chr2	220009360	220009580	2:220009360-220009580	-
chr2	220033640	220033933	2:220033640-220033933	-
chr2	220034440	220034700	2:220034440-220034700	-
chr2	220034840	220035080	2:220034840-220035080	-
chr2	220043780	220043960	2:220043780-220043960	ENSG00000225911
chr2	220044427	220044520	2:220044427-220044520	ENSG00000225911
chr2	220046640	220046860	2:220046640-220046860	ENSG00000225911
chr2	220047190	220047339	2:220047190-220047339	ENSG00000225911
chr2	220064991	220065180	2:220064991-220065180	-
chr2	220075998	220076092	2:220075998-220076092	-
chr2	220076820	220077160	2:220076820-220077160	ENSG00000235337,ENSG00000239498
chr2	220077620	220077880	2:220077620-220077880	-
chr2	220078520	220078820	2:220078520-220078820	-
chr2	220090080	220090440	2:220090080-220090440	ENSG00000235337,ENSG00000239498
chr2	220096540	220096720	2:220096540-220096720	ENSG00000239498
chr2	220105140	220105360	2:220105140-220105360	ENSG00000235337,ENSG00000239498
chr2	220120120	220120320	2:220120120-220120320	ENSG00000235337
chr2	220143480	220143680	2:220143480-220143680	ENSG00000235337
chr2	220144557	220144688	2:220144557-220144688	-
chr2	220147320	220147520	2:220147320-220147520	ENSG00000235337
chr2	220161935	220162140	2:220161935-220162140	-
chr2	220162340	220162540	2:220162340-220162540	-
chr2	220181324	220181428	2:220181324-220181428	-
chr2	220186040	220186240	2:220186040-220186240	-
chr2	220188100	220188320	2:220188100-220188320	-
chr2	220191160	220191320	2:220191160-220191320	-
chr2	220193120	220193280	2:220193120-220193280	-
chr2	220195300	220195540	2:220195300-220195540	-
chr2	220198360	220198600	2:220198360-220198600	-
chr2	220199000	220199220	2:220199000-220199220	ENSG00000235337
chr2	220223514	220223646	2:220223514-220223646	-
chr2	220224500	220224820	2:220224500-220224820	-
chr2	220225240	220225560	2:220225240-220225560	-
chr2	220225800	220225980	2:220225800-220225980	-
chr2	220226360	220226540	2:220226360-220226540	-
chr2	220226660	220226900	2:220226660-220226900	-
chr2	220227580	220227880	2:220227580-220227880	-
chr2	220228280	220228581	2:220228280-220228581	-
chr2	220228740	220228960	2:220228740-220228960	-
chr2	220229512	220229634	2:220229512-220229634	-
chr2	220230740	220230980	2:220230740-220230980	-
chr2	220241420	220241720	2:220241420-220241720	-
chr2	220243706	220243918	2:220243706-220243918	-
chr2	220246460	220246640	2:220246460-220246640	-
chr2	220264880	220265080	2:220264880-220265080	-
chr2	220273220	220273400	2:220273220-220273400	-
chr2	220275520	220275768	2:220275520-220275768	-
chr2	220276740	220277160	2:220276740-220277160	-
chr2	220277380	220277640	2:220277380-220277640	-
chr2	220277940	220278558	2:220277940-220278558	-
chr2	220279360	220279680	2:220279360-220279680	-
chr2	220279980	220280200	2:220279980-220280200	-
chr2	220296274	220296460	2:220296274-220296460	-
chr2	220302000	220302200	2:220302000-220302200	-
chr2	220305620	220305820	2:220305620-220305820	-
chr2	220310460	220310780	2:220310460-220310780	-
chr2	220320100	220320280	2:220320100-220320280	-
chr2	220320440	220320660	2:220320440-220320660	-
chr2	220344680	220344780	2:220344680-220344780	-
chr2	220354000	220354200	2:220354000-220354200	-
chr2	220365100	220365400	2:220365100-220365400	-
chr2	220373540	220373760	2:220373540-220373760	-
chr2	220374000	220374260	2:220374000-220374260	-
chr2	220374420	220374660	2:220374420-220374660	-
chr2	220377596	220377750	2:220377596-220377750	-
chr2	220394600	220394760	2:220394600-220394760	-
chr2	220396380	220396560	2:220396380-220396560	-
chr2	220424561	220424760	2:220424561-220424760	-
chr2	220434440	220434652	2:220434440-220434652	-
chr2	220445520	220445720	2:220445520-220445720	ENSG00000236451
chr2	220452620	220452880	2:220452620-220452880	ENSG00000236451
chr2	220454200	220454416	2:220454200-220454416	ENSG00000236451
chr2	220454820	220455160	2:220454820-220455160	-
chr2	220455460	220455640	2:220455460-220455640	ENSG00000236451
chr2	220459880	220460020	2:220459880-220460020	-
chr2	220469340	220469540	2:220469340-220469540	-
chr2	220476489	220476610	2:220476489-220476610	-
chr2	220481620	220481780	2:220481620-220481780	ENSG00000236451
chr2	220489200	220489400	2:220489200-220489400	ENSG00000236451
chr2	220498066	220498160	2:220498066-220498160	-
chr2	220499260	220499620	2:220499260-220499620	ENSG00000236451
chr2	220505240	220505440	2:220505240-220505440	-
chr2	220509420	220509500	2:220509420-220509500	-
chr2	220510760	220511000	2:220510760-220511000	-
chr2	220511680	220511860	2:220511680-220511860	-
chr2	220512520	220512760	2:220512520-220512760	-
chr2	220513240	220513480	2:220513240-220513480	-
chr2	220513571	220513836	2:220513571-220513836	-
chr2	220513940	220514018	2:220513940-220514018	-
chr2	220528320	220528500	2:220528320-220528500	-
chr2	220533506	220533780	2:220533506-220533780	-
chr2	220551429	220551620	2:220551429-220551620	-
chr2	220553234	220553417	2:220553234-220553417	-
chr2	220556727	220556940	2:220556727-220556940	-
chr2	220562863	220563020	2:220562863-220563020	-
chr2	220584820	220584980	2:220584820-220584980	-
chr2	220585360	220585540	2:220585360-220585540	-
chr2	220587100	220587320	2:220587100-220587320	-
chr2	220602102	220602280	2:220602102-220602280	ENSG00000236451
chr2	220619662	220619838	2:220619662-220619838	-
chr2	220625569	220626067	2:220625569-220626067	-
chr2	220628400	220628560	2:220628400-220628560	-
chr2	220660820	220661140	2:220660820-220661140	-
chr2	220664840	220665100	2:220664840-220665100	-
chr2	220682680	220682880	2:220682680-220682880	-
chr2	220687360	220687540	2:220687360-220687540	ENSG00000272944,ENSG00000116106
chr2	220696419	220696529	2:220696419-220696529	-
chr2	220697112	220697194	2:220697112-220697194	-
chr2	220702120	220702340	2:220702120-220702340	-
chr2	220703360	220703540	2:220703360-220703540	-
chr2	220708451	220708700	2:220708451-220708700	-
chr2	220744720	220744880	2:220744720-220744880	-
chr2	220744940	220745200	2:220744940-220745200	-
chr2	220780000	220780220	2:220780000-220780220	ENSG00000224819
chr2	220787360	220787560	2:220787360-220787560	ENSG00000224819
chr2	220790060	220790260	2:220790060-220790260	ENSG00000224819
chr2	220791295	220791458	2:220791295-220791458	ENSG00000224819
chr2	220811260	220811479	2:220811260-220811479	-
chr2	220812340	220812540	2:220812340-220812540	-
chr2	220819260	220819440	2:220819260-220819440	-
chr2	220835680	220835860	2:220835680-220835860	-
chr2	220847560	220847980	2:220847560-220847980	ENSG00000286272
chr2	220855439	220855604	2:220855439-220855604	ENSG00000286272
chr2	220875329	220875512	2:220875329-220875512	-
chr2	220880760	220881020	2:220880760-220881020	-
chr2	220881260	220881600	2:220881260-220881600	-
chr2	220891540	220891720	2:220891540-220891720	-
chr2	220894180	220894400	2:220894180-220894400	-
chr2	220904020	220904300	2:220904020-220904300	-
chr2	220912764	220912963	2:220912764-220912963	-
chr2	220913500	220913680	2:220913500-220913680	-
chr2	220920002	220920180	2:220920002-220920180	-
chr2	220930180	220930340	2:220930180-220930340	-
chr2	220930620	220930920	2:220930620-220930920	-
chr2	220931537	220931860	2:220931537-220931860	-
chr2	220946632	220946684	2:220946632-220946684	-
chr2	220951300	220951520	2:220951300-220951520	-
chr2	220956415	220956600	2:220956415-220956600	-
chr2	220959580	220959840	2:220959580-220959840	-
chr2	220961553	220961840	2:220961553-220961840	-
chr2	220962620	220962800	2:220962620-220962800	-
chr2	220966760	220966960	2:220966760-220966960	-
chr2	220981440	220981600	2:220981440-220981600	-
chr2	220999380	220999699	2:220999380-220999699	-
chr2	221005860	221006100	2:221005860-221006100	-
chr2	221014898	221015160	2:221014898-221015160	-
chr2	221026386	221026613	2:221026386-221026613	-
chr2	221032100	221032480	2:221032100-221032480	-
chr2	221040440	221040700	2:221040440-221040700	-
chr2	221043000	221043280	2:221043000-221043280	-
chr2	221060400	221060720	2:221060400-221060720	-
chr2	221068234	221068410	2:221068234-221068410	-
chr2	221075280	221075520	2:221075280-221075520	-
chr2	221085320	221085740	2:221085320-221085740	-
chr2	221088140	221088300	2:221088140-221088300	-
chr2	221097620	221097800	2:221097620-221097800	-
chr2	221100820	221100980	2:221100820-221100980	-
chr2	221124900	221125208	2:221124900-221125208	-
chr2	221125811	221125900	2:221125811-221125900	-
chr2	221132120	221132320	2:221132120-221132320	-
chr2	221132460	221132528	2:221132460-221132528	-
chr2	221133996	221134322	2:221133996-221134322	-
chr2	221166280	221166660	2:221166280-221166660	ENSG00000232089
chr2	221175060	221175260	2:221175060-221175260	-
chr2	221180700	221180960	2:221180700-221180960	-
chr2	221190120	221190300	2:221190120-221190300	-
chr2	221224040	221224220	2:221224040-221224220	-
chr2	221224500	221224720	2:221224500-221224720	-
chr2	221232448	221232480	2:221232448-221232480	-
chr2	221249840	221250000	2:221249840-221250000	-
chr2	221254340	221254520	2:221254340-221254520	-
chr2	221260598	221260701	2:221260598-221260701	-
chr2	221270800	221271000	2:221270800-221271000	-
chr2	221272345	221272502	2:221272345-221272502	-
chr2	221283960	221284180	2:221283960-221284180	-
chr2	221285260	221285460	2:221285260-221285460	-
chr2	221285841	221286020	2:221285841-221286020	-
chr2	221286566	221286704	2:221286566-221286704	-
chr2	221289420	221289620	2:221289420-221289620	ENSG00000286170
chr2	221309160	221309340	2:221309160-221309340	ENSG00000286170
chr2	221318860	221319020	2:221318860-221319020	ENSG00000286170
chr2	221330520	221330800	2:221330520-221330800	-
chr2	221347570	221347655	2:221347570-221347655	-
chr2	221350700	221351040	2:221350700-221351040	-
chr2	221351360	221351560	2:221351360-221351560	-
chr2	221352920	221353100	2:221352920-221353100	-
chr2	221372440	221372800	2:221372440-221372800	-
chr2	221377160	221377420	2:221377160-221377420	-
chr2	221377520	221377571	2:221377520-221377571	-
chr2	221377788	221377872	2:221377788-221377872	-
chr2	221378072	221378213	2:221378072-221378213	-
chr2	221389380	221389540	2:221389380-221389540	-
chr2	221397300	221397460	2:221397300-221397460	-
chr2	221402160	221402400	2:221402160-221402400	-
chr2	221402506	221402608	2:221402506-221402608	-
chr2	221402919	221403023	2:221402919-221403023	-
chr2	221403075	221403140	2:221403075-221403140	-
chr2	221423280	221423433	2:221423280-221423433	-
chr2	221429840	221430020	2:221429840-221430020	-
chr2	221443700	221443900	2:221443700-221443900	-
chr2	221444140	221444380	2:221444140-221444380	ENSG00000116106
chr2	221447400	221447600	2:221447400-221447600	-
chr2	221461983	221462220	2:221461983-221462220	-
chr2	221467720	221467920	2:221467720-221467920	-
chr2	221477740	221478040	2:221477740-221478040	-
chr2	221478240	221478460	2:221478240-221478460	-
chr2	221485531	221485730	2:221485531-221485730	-
chr2	221489480	221489660	2:221489480-221489660	-
chr2	221492680	221492920	2:221492680-221492920	-
chr2	221501560	221501820	2:221501560-221501820	ENSG00000116106
chr2	221502240	221502820	2:221502240-221502820	ENSG00000116106
chr2	221509413	221509542	2:221509413-221509542	-
chr2	221517235	221517440	2:221517235-221517440	-
chr2	221517600	221517820	2:221517600-221517820	ENSG00000226726
chr2	221518444	221518760	2:221518444-221518760	-
chr2	221520930	221521065	2:221520930-221521065	-
chr2	221530160	221530400	2:221530160-221530400	ENSG00000226726
chr2	221531320	221531600	2:221531320-221531600	ENSG00000226726
chr2	221542440	221542640	2:221542440-221542640	ENSG00000226726
chr2	221546600	221546860	2:221546600-221546860	-
chr2	221549200	221549460	2:221549200-221549460	ENSG00000226726
chr2	221554760	221555060	2:221554760-221555060	-
chr2	221562320	221562625	2:221562320-221562625	-
chr2	221567480	221567700	2:221567480-221567700	ENSG00000272944,ENSG00000116106
chr2	221567820	221568060	2:221567820-221568060	ENSG00000272944,ENSG00000116106
chr2	221568180	221568248	2:221568180-221568248	-
chr2	221570560	221570760	2:221570560-221570760	ENSG00000272944,ENSG00000116106
chr2	221571000	221571220	2:221571000-221571220	-
chr2	221571600	221571860	2:221571600-221571860	ENSG00000272944,ENSG00000116106
chr2	221572280	221572520	2:221572280-221572520	ENSG00000272944,ENSG00000116106
chr2	221572620	221573460	2:221572620-221573460	ENSG00000272944,ENSG00000116106
chr2	221573640	221573760	2:221573640-221573760	ENSG00000272944,ENSG00000116106
chr2	221573840	221574280	2:221573840-221574280	ENSG00000272944,ENSG00000116106
chr2	221590340	221590500	2:221590340-221590500	ENSG00000230406
chr2	221596300	221596480	2:221596300-221596480	ENSG00000234446,ENSG00000230406
chr2	221604286	221604540	2:221604286-221604540	ENSG00000234446
chr2	221629560	221629760	2:221629560-221629760	ENSG00000234446
chr2	221630517	221630654	2:221630517-221630654	ENSG00000234446
chr2	221649160	221649340	2:221649160-221649340	ENSG00000234446
chr2	221671580	221671840	2:221671580-221671840	ENSG00000234446
chr2	221676620	221676960	2:221676620-221676960	-
chr2	221692434	221692520	2:221692434-221692520	-
chr2	221731495	221731696	2:221731495-221731696	-
chr2	221750420	221750620	2:221750420-221750620	-
chr2	221767180	221767380	2:221767180-221767380	-
chr2	221767540	221767720	2:221767540-221767720	-
chr2	221810400	221810475	2:221810400-221810475	-
chr2	221817184	221817316	2:221817184-221817316	-
chr2	221822538	221822640	2:221822538-221822640	-
chr2	221836220	221836420	2:221836220-221836420	-
chr2	221845000	221845180	2:221845000-221845180	-
chr2	221896520	221896789	2:221896520-221896789	-
chr2	221911409	221911640	2:221911409-221911640	-
chr2	221914576	221914649	2:221914576-221914649	-
chr2	221943180	221943440	2:221943180-221943440	ENSG00000233868
chr2	221943531	221943586	2:221943531-221943586	ENSG00000233868
chr2	221969200	221969380	2:221969200-221969380	ENSG00000226666
chr2	221980580	221980758	2:221980580-221980758	-
chr2	221997200	221997460	2:221997200-221997460	-
chr2	222000460	222000640	2:222000460-222000640	-
chr2	222025020	222025200	2:222025020-222025200	ENSG00000226331
chr2	222025385	222025572	2:222025385-222025572	-
chr2	222033560	222033800	2:222033560-222033800	ENSG00000226331
chr2	222038160	222038280	2:222038160-222038280	ENSG00000226331
chr2	222038480	222038660	2:222038480-222038660	ENSG00000226331
chr2	222049940	222050160	2:222049940-222050160	ENSG00000226331
chr2	222057340	222057520	2:222057340-222057520	ENSG00000226331
chr2	222058963	222059159	2:222058963-222059159	-
chr2	222065580	222065780	2:222065580-222065780	-
chr2	222074700	222074940	2:222074700-222074940	-
chr2	222088651	222088872	2:222088651-222088872	-
chr2	222100840	222101140	2:222100840-222101140	-
chr2	222109240	222109540	2:222109240-222109540	-
chr2	222115420	222115960	2:222115420-222115960	-
chr2	222118071	222118164	2:222118071-222118164	-
chr2	222122181	222122365	2:222122181-222122365	-
chr2	222127740	222127960	2:222127740-222127960	-
chr2	222130940	222131220	2:222130940-222131220	-
chr2	222142140	222142360	2:222142140-222142360	-
chr2	222146540	222146780	2:222146540-222146780	-
chr2	222169380	222169700	2:222169380-222169700	-
chr2	222175700	222175980	2:222175700-222175980	-
chr2	222193440	222193640	2:222193440-222193640	-
chr2	222195972	222196046	2:222195972-222196046	-
chr2	222197812	222197893	2:222197812-222197893	-
chr2	222198200	222198380	2:222198200-222198380	-
chr2	222208420	222208960	2:222208420-222208960	-
chr2	222209140	222209340	2:222209140-222209340	-
chr2	222209452	222209514	2:222209452-222209514	-
chr2	222215161	222215288	2:222215161-222215288	-
chr2	222217860	222218120	2:222217860-222218120	ENSG00000135903
chr2	222242684	222242774	2:222242684-222242774	-
chr2	222260420	222260620	2:222260420-222260620	-
chr2	222261327	222261526	2:222261327-222261526	-
chr2	222261620	222261780	2:222261620-222261780	-
chr2	222264895	222265046	2:222264895-222265046	-
chr2	222268680	222268860	2:222268680-222268860	-
chr2	222271954	222272099	2:222271954-222272099	-
chr2	222272520	222272720	2:222272520-222272720	-
chr2	222280840	222281220	2:222280840-222281220	-
chr2	222281600	222281840	2:222281600-222281840	-
chr2	222287929	222288320	2:222287929-222288320	-
chr2	222290640	222291240	2:222290640-222291240	ENSG00000163081,ENSG00000135903
chr2	222291280	222291560	2:222291280-222291560	ENSG00000163081,ENSG00000135903
chr2	222294480	222294700	2:222294480-222294700	ENSG00000163081,ENSG00000135903
chr2	222294920	222295260	2:222294920-222295260	ENSG00000163081,ENSG00000135903
chr2	222295840	222296080	2:222295840-222296080	ENSG00000163081,ENSG00000135903
chr2	222296240	222296720	2:222296240-222296720	ENSG00000163081,ENSG00000135903
chr2	222297020	222297240	2:222297020-222297240	ENSG00000163081,ENSG00000135903
chr2	222297380	222298060	2:222297380-222298060	ENSG00000163081,ENSG00000135903
chr2	222298080	222298860	2:222298080-222298860	ENSG00000163081,ENSG00000135903
chr2	222298960	222299160	2:222298960-222299160	ENSG00000163081,ENSG00000135903
chr2	222305920	222306320	2:222305920-222306320	ENSG00000163081
chr2	222307303	222307440	2:222307303-222307440	-
chr2	222311333	222311483	2:222311333-222311483	ENSG00000237732
chr2	222318040	222318220	2:222318040-222318220	ENSG00000237732,ENSG00000288658
chr2	222318260	222318460	2:222318260-222318460	ENSG00000237732,ENSG00000288658
chr2	222319200	222319480	2:222319200-222319480	ENSG00000237732,ENSG00000288658
chr2	222319540	222319900	2:222319540-222319900	ENSG00000237732,ENSG00000288658
chr2	222320060	222320560	2:222320060-222320560	ENSG00000237732,ENSG00000288658
chr2	222320600	222320800	2:222320600-222320800	ENSG00000237732,ENSG00000288658
chr2	222353147	222353265	2:222353147-222353265	-
chr2	222355925	222356200	2:222355925-222356200	ENSG00000200822
chr2	222358980	222359220	2:222358980-222359220	ENSG00000200822
chr2	222362440	222362640	2:222362440-222362640	ENSG00000200822
chr2	222364340	222364520	2:222364340-222364520	ENSG00000200822
chr2	222410660	222410820	2:222410660-222410820	ENSG00000163082,ENSG00000200822
chr2	222424540	222424740	2:222424540-222424740	ENSG00000163082,ENSG00000200822
chr2	222440760	222441040	2:222440760-222441040	-
chr2	222441120	222441300	2:222441120-222441300	ENSG00000234285,ENSG00000228670,ENSG00000163082,ENSG00000200822
chr2	222446240	222446460	2:222446240-222446460	ENSG00000228670
chr2	222447695	222447776	2:222447695-222447776	ENSG00000228670
chr2	222448800	222449120	2:222448800-222449120	ENSG00000234285,ENSG00000202016,ENSG00000228670,ENSG00000163082,ENSG00000200822
chr2	222449640	222449820	2:222449640-222449820	ENSG00000228670
chr2	222451340	222451620	2:222451340-222451620	ENSG00000228670
chr2	222467337	222467433	2:222467337-222467433	-
chr2	222467660	222467920	2:222467660-222467920	ENSG00000234285
chr2	222468480	222468660	2:222468480-222468660	-
chr2	222475491	222475608	2:222475491-222475608	-
chr2	222494100	222494360	2:222494100-222494360	ENSG00000234285,ENSG00000202016
chr2	222515001	222515116	2:222515001-222515116	ENSG00000234285
chr2	222518720	222519100	2:222518720-222519100	ENSG00000234285,ENSG00000202016,ENSG00000200822
chr2	222545960	222546480	2:222545960-222546480	-
chr2	222549000	222549320	2:222549000-222549320	-
chr2	222561920	222562100	2:222561920-222562100	ENSG00000116120,ENSG00000234285,ENSG00000237732
chr2	222568980	222569180	2:222568980-222569180	ENSG00000116120
chr2	222569920	222570160	2:222569920-222570160	ENSG00000116120
chr2	222572241	222572437	2:222572241-222572437	-
chr2	222572820	222573022	2:222572820-222573022	ENSG00000116120
chr2	222573997	222574139	2:222573997-222574139	-
chr2	222577460	222577700	2:222577460-222577700	-
chr2	222577860	222578060	2:222577860-222578060	-
chr2	222583071	222583136	2:222583071-222583136	-
chr2	222594780	222594980	2:222594780-222594980	-
chr2	222595700	222595880	2:222595700-222595880	-
chr2	222609460	222609660	2:222609460-222609660	-
chr2	222610860	222611020	2:222610860-222611020	-
chr2	222613840	222614020	2:222613840-222614020	-
chr2	222623057	222623377	2:222623057-222623377	-
chr2	222623986	222624702	2:222623986-222624702	-
chr2	222652130	222652340	2:222652130-222652340	ENSG00000116120
chr2	222655024	222655360	2:222655024-222655360	-
chr2	222655580	222655820	2:222655580-222655820	ENSG00000124003,ENSG00000116120
chr2	222656020	222656240	2:222656020-222656240	ENSG00000233751,ENSG00000124003,ENSG00000116120
chr2	222656260	222656480	2:222656260-222656480	ENSG00000233751,ENSG00000124003,ENSG00000116120
chr2	222656800	222657100	2:222656800-222657100	-
chr2	222671640	222671860	2:222671640-222671860	ENSG00000233751,ENSG00000124003
chr2	222689040	222689220	2:222689040-222689220	ENSG00000233751,ENSG00000124003
chr2	222690680	222690880	2:222690680-222690880	ENSG00000203531,ENSG00000233751,ENSG00000124003
chr2	222693986	222694166	2:222693986-222694166	ENSG00000203531
chr2	222703980	222704200	2:222703980-222704200	ENSG00000203531
chr2	222706540	222706970	2:222706540-222706970	-
chr2	222707740	222708060	2:222707740-222708060	-
chr2	222708340	222708520	2:222708340-222708520	ENSG00000203531
chr2	222708741	222708940	2:222708741-222708940	-
chr2	222709320	222709840	2:222709320-222709840	ENSG00000203531
chr2	222722592	222722880	2:222722592-222722880	ENSG00000235225
chr2	222730440	222730680	2:222730440-222730680	ENSG00000235225
chr2	222731200	222731400	2:222731200-222731400	ENSG00000235225
chr2	222733605	222733780	2:222733605-222733780	ENSG00000235225
chr2	222734143	222734460	2:222734143-222734460	ENSG00000235225
chr2	222736420	222736620	2:222736420-222736620	-
chr2	222753280	222753500	2:222753280-222753500	-
chr2	222753600	222753700	2:222753600-222753700	-
chr2	222756294	222756560	2:222756294-222756560	-
chr2	222757060	222757280	2:222757060-222757280	-
chr2	222757340	222757560	2:222757340-222757560	-
chr2	222767300	222767600	2:222767300-222767600	-
chr2	222768160	222768340	2:222768160-222768340	-
chr2	222775000	222775220	2:222775000-222775220	-
chr2	222782300	222782460	2:222782300-222782460	-
chr2	222786233	222786443	2:222786233-222786443	-
chr2	222787860	222788060	2:222787860-222788060	-
chr2	222788140	222788500	2:222788140-222788500	-
chr2	222789007	222789220	2:222789007-222789220	-
chr2	222789460	222789640	2:222789460-222789640	-
chr2	222791840	222792040	2:222791840-222792040	-
chr2	222796820	222797080	2:222796820-222797080	-
chr2	222797440	222797620	2:222797440-222797620	-
chr2	222813600	222813660	2:222813600-222813660	-
chr2	222819820	222820020	2:222819820-222820020	-
chr2	222820320	222820400	2:222820320-222820400	-
chr2	222825140	222825326	2:222825140-222825326	-
chr2	222837810	222837989	2:222837810-222837989	-
chr2	222841926	222842080	2:222841926-222842080	-
chr2	222842480	222842760	2:222842480-222842760	-
chr2	222844440	222844640	2:222844440-222844640	-
chr2	222859940	222860200	2:222859940-222860200	ENSG00000123983
chr2	222860840	222861060	2:222860840-222861060	ENSG00000123983
chr2	222861440	222861680	2:222861440-222861680	ENSG00000123983
chr2	222862260	222862460	2:222862260-222862460	ENSG00000123983
chr2	222863260	222863480	2:222863260-222863480	ENSG00000123983
chr2	222863900	222864002	2:222863900-222864002	-
chr2	222864400	222864580	2:222864400-222864580	ENSG00000123983
chr2	222879380	222879560	2:222879380-222879560	-
chr2	222892440	222892660	2:222892440-222892660	-
chr2	222900400	222900600	2:222900400-222900600	ENSG00000224121
chr2	222903720	222903900	2:222903720-222903900	ENSG00000224121
chr2	222904600	222904820	2:222904600-222904820	ENSG00000224121,ENSG00000123983
chr2	222905599	222905820	2:222905599-222905820	ENSG00000224121
chr2	222905900	222906120	2:222905900-222906120	ENSG00000224121
chr2	222908140	222908380	2:222908140-222908380	ENSG00000224121
chr2	222912260	222912460	2:222912260-222912460	ENSG00000234193,ENSG00000224121,ENSG00000123983
chr2	222912905	222912971	2:222912905-222912971	ENSG00000224121
chr2	222914880	222915040	2:222914880-222915040	ENSG00000234193,ENSG00000224121
chr2	222915260	222915440	2:222915260-222915440	ENSG00000234193
chr2	222916354	222916469	2:222916354-222916469	ENSG00000234193
chr2	222919900	222920180	2:222919900-222920180	ENSG00000234193,ENSG00000123983
chr2	222923900	222924100	2:222923900-222924100	ENSG00000234193
chr2	222925451	222925600	2:222925451-222925600	-
chr2	222931109	222931242	2:222931109-222931242	-
chr2	222939300	222939500	2:222939300-222939500	-
chr2	222940135	222940210	2:222940135-222940210	ENSG00000278083
chr2	222943740	222944120	2:222943740-222944120	ENSG00000278083
chr2	222944660	222944820	2:222944660-222944820	ENSG00000278083
chr2	222951020	222951220	2:222951020-222951220	ENSG00000278083
chr2	222952328	222952422	2:222952328-222952422	ENSG00000278083
chr2	222959380	222959640	2:222959380-222959640	ENSG00000278083
chr2	222960240	222960500	2:222960240-222960500	-
chr2	222960680	222960960	2:222960680-222960960	-
chr2	222969600	222969800	2:222969600-222969800	-
chr2	222971780	222971980	2:222971780-222971980	-
chr2	222982100	222982320	2:222982100-222982320	-
chr2	222993960	222994280	2:222993960-222994280	-
chr2	222994380	222994620	2:222994380-222994620	-
chr2	223001900	223002080	2:223001900-223002080	-
chr2	223003280	223003457	2:223003280-223003457	-
chr2	223007660	223007880	2:223007660-223007880	-
chr2	223008260	223008500	2:223008260-223008500	-
chr2	223009053	223009219	2:223009053-223009219	-
chr2	223010720	223010980	2:223010720-223010980	-
chr2	223021570	223021630	2:223021570-223021630	-
chr2	223026820	223027000	2:223026820-223027000	-
chr2	223027560	223027720	2:223027560-223027720	-
chr2	223034300	223034620	2:223034300-223034620	-
chr2	223034790	223034820	2:223034790-223034820	-
chr2	223041600	223041780	2:223041600-223041780	ENSG00000152049
chr2	223042853	223043021	2:223042853-223043021	-
chr2	223046740	223047000	2:223046740-223047000	ENSG00000152049
chr2	223047280	223047760	2:223047280-223047760	ENSG00000152049
chr2	223051923	223051985	2:223051923-223051985	ENSG00000152049
chr2	223052040	223052275	2:223052040-223052275	ENSG00000152049
chr2	223054140	223054380	2:223054140-223054380	ENSG00000152049
chr2	223054460	223054820	2:223054460-223054820	ENSG00000152049
chr2	223055340	223055500	2:223055340-223055500	ENSG00000152049
chr2	223059500	223059686	2:223059500-223059686	ENSG00000152049
chr2	223072347	223072584	2:223072347-223072584	-
chr2	223093620	223093860	2:223093620-223093860	-
chr2	223096676	223096824	2:223096676-223096824	-
chr2	223100020	223100320	2:223100020-223100320	-
chr2	223101820	223101980	2:223101820-223101980	-
chr2	223108380	223108840	2:223108380-223108840	-
chr2	223109420	223109640	2:223109420-223109640	-
chr2	223123980	223124160	2:223123980-223124160	-
chr2	223124280	223124499	2:223124280-223124499	-
chr2	223138327	223138442	2:223138327-223138442	-
chr2	223147877	223148087	2:223147877-223148087	-
chr2	223180440	223180780	2:223180440-223180780	-
chr2	223203980	223204320	2:223203980-223204320	-
chr2	223214600	223214660	2:223214600-223214660	-
chr2	223214860	223215160	2:223214860-223215160	-
chr2	223215200	223215307	2:223215200-223215307	-
chr2	223222480	223222720	2:223222480-223222720	-
chr2	223227406	223227540	2:223227406-223227540	-
chr2	223230440	223230640	2:223230440-223230640	ENSG00000243125
chr2	223231753	223231926	2:223231753-223231926	-
chr2	223233062	223233213	2:223233062-223233213	-
chr2	223247260	223247420	2:223247260-223247420	ENSG00000243125
chr2	223260760	223260960	2:223260760-223260960	-
chr2	223269480	223269680	2:223269480-223269680	-
chr2	223297960	223298140	2:223297960-223298140	-
chr2	223306480	223306660	2:223306480-223306660	-
chr2	223319440	223319940	2:223319440-223319940	-
chr2	223328586	223328847	2:223328586-223328847	-
chr2	223328907	223329200	2:223328907-223329200	-
chr2	223329220	223329420	2:223329220-223329420	-
chr2	223337740	223337899	2:223337740-223337899	-
chr2	223364214	223364359	2:223364214-223364359	-
chr2	223365480	223365542	2:223365480-223365542	-
chr2	223375680	223375900	2:223375680-223375900	-
chr2	223380340	223380540	2:223380340-223380540	-
chr2	223383340	223383580	2:223383340-223383580	-
chr2	223397100	223397280	2:223397100-223397280	ENSG00000233299
chr2	223414740	223414980	2:223414740-223414980	ENSG00000233299
chr2	223416843	223417120	2:223416843-223417120	-
chr2	223442900	223443140	2:223442900-223443140	-
chr2	223459440	223459640	2:223459440-223459640	-
chr2	223460780	223461000	2:223460780-223461000	ENSG00000231189
chr2	223465840	223466080	2:223465840-223466080	ENSG00000235610,ENSG00000231189
chr2	223467320	223467560	2:223467320-223467560	-
chr2	223469380	223469640	2:223469380-223469640	-
chr2	223475440	223475700	2:223475440-223475700	-
chr2	223488980	223489160	2:223488980-223489160	ENSG00000231189
chr2	223504628	223504773	2:223504628-223504773	ENSG00000235610,ENSG00000231189
chr2	223508500	223508760	2:223508500-223508760	ENSG00000235610,ENSG00000231189
chr2	223523520	223523700	2:223523520-223523700	-
chr2	223528140	223528360	2:223528140-223528360	-
chr2	223529800	223530020	2:223529800-223530020	-
chr2	223532220	223532440	2:223532220-223532440	-
chr2	223538043	223538479	2:223538043-223538479	-
chr2	223541500	223541766	2:223541500-223541766	-
chr2	223546000	223546220	2:223546000-223546220	-
chr2	223549240	223549600	2:223549240-223549600	ENSG00000231189
chr2	223563560	223563740	2:223563560-223563740	-
chr2	223576960	223577180	2:223576960-223577180	-
chr2	223581060	223581280	2:223581060-223581280	-
chr2	223584940	223585104	2:223584940-223585104	-
chr2	223585800	223586020	2:223585800-223586020	-
chr2	223586340	223586580	2:223586340-223586580	ENSG00000171951
chr2	223591060	223591260	2:223591060-223591260	-
chr2	223591732	223591878	2:223591732-223591878	-
chr2	223599080	223599240	2:223599080-223599240	ENSG00000171951
chr2	223599400	223599580	2:223599400-223599580	ENSG00000171951
chr2	223599680	223600320	2:223599680-223600320	ENSG00000171951
chr2	223602300	223602500	2:223602300-223602500	ENSG00000171951
chr2	223613060	223613320	2:223613060-223613320	ENSG00000171951
chr2	223613660	223613750	2:223613660-223613750	-
chr2	223626820	223627059	2:223626820-223627059	-
chr2	223635120	223635320	2:223635120-223635320	-
chr2	223641260	223641460	2:223641260-223641460	-
chr2	223642600	223642800	2:223642600-223642800	-
chr2	223643380	223643620	2:223643380-223643620	-
chr2	223668640	223668960	2:223668640-223668960	-
chr2	223669097	223669178	2:223669097-223669178	-
chr2	223669520	223669720	2:223669520-223669720	-
chr2	223669960	223670140	2:223669960-223670140	-
chr2	223675120	223675280	2:223675120-223675280	-
chr2	223692132	223692220	2:223692132-223692220	-
chr2	223692460	223692640	2:223692460-223692640	ENSG00000226539
chr2	223696860	223697100	2:223696860-223697100	ENSG00000226539
chr2	223697220	223697500	2:223697220-223697500	ENSG00000226539
chr2	223699620	223699800	2:223699620-223699800	ENSG00000226539
chr2	223707900	223708080	2:223707900-223708080	ENSG00000226539
chr2	223724940	223725160	2:223724940-223725160	-
chr2	223725640	223725820	2:223725640-223725820	ENSG00000152056,ENSG00000226539
chr2	223727600	223727780	2:223727600-223727780	-
chr2	223731499	223731680	2:223731499-223731680	-
chr2	223734440	223734640	2:223734440-223734640	-
chr2	223735100	223735280	2:223735100-223735280	-
chr2	223735900	223736100	2:223735900-223736100	-
chr2	223744680	223744880	2:223744680-223744880	-
chr2	223751140	223751320	2:223751140-223751320	-
chr2	223759640	223759820	2:223759640-223759820	-
chr2	223760140	223760400	2:223760140-223760400	-
chr2	223760920	223761140	2:223760920-223761140	-
chr2	223762940	223763140	2:223762940-223763140	-
chr2	223779980	223780140	2:223779980-223780140	-
chr2	223798240	223798420	2:223798240-223798420	-
chr2	223799360	223799720	2:223799360-223799720	-
chr2	223805900	223806200	2:223805900-223806200	-
chr2	223815180	223815380	2:223815180-223815380	ENSG00000152056
chr2	223818500	223818646	2:223818500-223818646	-
chr2	223819080	223819320	2:223819080-223819320	-
chr2	223825440	223825660	2:223825440-223825660	ENSG00000152056
chr2	223837180	223837600	2:223837180-223837600	ENSG00000152056
chr2	223837840	223838120	2:223837840-223838120	ENSG00000152056
chr2	223846560	223846900	2:223846560-223846900	ENSG00000152056
chr2	223853465	223853624	2:223853465-223853624	-
chr2	223860140	223860300	2:223860140-223860300	-
chr2	223861144	223861380	2:223861144-223861380	-
chr2	223861440	223861711	2:223861440-223861711	-
chr2	223866220	223866420	2:223866220-223866420	-
chr2	223870920	223871308	2:223870920-223871308	ENSG00000085449
chr2	223871320	223871504	2:223871320-223871504	ENSG00000085449
chr2	223887240	223887420	2:223887240-223887420	ENSG00000085449
chr2	223895740	223895980	2:223895740-223895980	ENSG00000085449
chr2	223896880	223897060	2:223896880-223897060	ENSG00000085449
chr2	223917420	223917596	2:223917420-223917596	-
chr2	223925200	223925380	2:223925200-223925380	-
chr2	223934332	223934400	2:223934332-223934400	-
chr2	223937094	223937272	2:223937094-223937272	-
chr2	223942060	223942240	2:223942060-223942240	ENSG00000085449,ENSG00000286239
chr2	223943720	223944020	2:223943720-223944020	ENSG00000085449,ENSG00000286239
chr2	223944100	223944540	2:223944100-223944540	ENSG00000085449,ENSG00000286239
chr2	223945260	223945480	2:223945260-223945480	ENSG00000135900,ENSG00000085449,ENSG00000286239
chr2	223954500	223954620	2:223954500-223954620	ENSG00000135900,ENSG00000085449,ENSG00000286239
chr2	223956620	223956760	2:223956620-223956760	-
chr2	223957200	223957460	2:223957200-223957460	ENSG00000228802,ENSG00000135900,ENSG00000085449,ENSG00000286239
chr2	223958020	223958351	2:223958020-223958351	ENSG00000135900
chr2	223969900	223970235	2:223969900-223970235	ENSG00000228802
chr2	223970360	223970560	2:223970360-223970560	ENSG00000228681,ENSG00000228802
chr2	223976660	223976840	2:223976660-223976840	ENSG00000135919
chr2	223978560	223978720	2:223978560-223978720	ENSG00000135919
chr2	223993720	223993900	2:223993720-223993900	ENSG00000228681,ENSG00000135919,ENSG00000228802
chr2	223995660	223995860	2:223995660-223995860	-
chr2	224009720	224009900	2:224009720-224009900	ENSG00000135919
chr2	224010060	224010240	2:224010060-224010240	ENSG00000135919
chr2	224023247	224023500	2:224023247-224023500	-
chr2	224038560	224038760	2:224038560-224038760	ENSG00000135919
chr2	224039020	224039800	2:224039020-224039800	ENSG00000135919
chr2	224040185	224040471	2:224040185-224040471	ENSG00000135919
chr2	224040778	224040800	2:224040778-224040800	ENSG00000135919
chr2	224042527	224042696	2:224042527-224042696	ENSG00000135919
chr2	224077857	224078021	2:224077857-224078021	-
chr2	224085360	224085540	2:224085360-224085540	-
chr2	224086640	224086840	2:224086640-224086840	-
chr2	224099812	224100207	2:224099812-224100207	-
chr2	224100220	224100488	2:224100220-224100488	-
chr2	224102240	224102560	2:224102240-224102560	-
chr2	224103120	224103380	2:224103120-224103380	-
chr2	224111386	224111520	2:224111386-224111520	-
chr2	224111640	224111880	2:224111640-224111880	-
chr2	224126140	224126340	2:224126140-224126340	-
chr2	224127700	224128240	2:224127700-224128240	-
chr2	224128320	224128500	2:224128320-224128500	-
chr2	224134209	224134275	2:224134209-224134275	-
chr2	224142400	224142620	2:224142400-224142620	-
chr2	224142963	224143194	2:224142963-224143194	-
chr2	224145940	224146140	2:224145940-224146140	-
chr2	224151300	224151540	2:224151300-224151540	-
chr2	224156060	224156260	2:224156060-224156260	ENSG00000224826
chr2	224156471	224156547	2:224156471-224156547	-
chr2	224156723	224156799	2:224156723-224156799	-
chr2	224161000	224161240	2:224161000-224161240	ENSG00000224826
chr2	224162260	224162460	2:224162260-224162460	ENSG00000224826
chr2	224163640	224163820	2:224163640-224163820	ENSG00000224826
chr2	224165880	224166080	2:224165880-224166080	ENSG00000224826
chr2	224166760	224166960	2:224166760-224166960	ENSG00000224826
chr2	224173224	224173400	2:224173224-224173400	ENSG00000224826
chr2	224183200	224183380	2:224183200-224183380	-
chr2	224190640	224190900	2:224190640-224190900	-
chr2	224190940	224191260	2:224190940-224191260	-
chr2	224211200	224211320	2:224211200-224211320	-
chr2	224211880	224212120	2:224211880-224212120	-
chr2	224218020	224218220	2:224218020-224218220	-
chr2	224220100	224220243	2:224220100-224220243	-
chr2	224220700	224220940	2:224220700-224220940	-
chr2	224221411	224221476	2:224221411-224221476	-
chr2	224221660	224221900	2:224221660-224221900	-
chr2	224222380	224222600	2:224222380-224222600	-
chr2	224223900	224224046	2:224223900-224224046	-
chr2	224242640	224242840	2:224242640-224242840	-
chr2	224249040	224249280	2:224249040-224249280	-
chr2	224252720	224252940	2:224252720-224252940	ENSG00000228681
chr2	224257200	224257495	2:224257200-224257495	-
chr2	224263520	224264080	2:224263520-224264080	-
chr2	224268520	224268800	2:224268520-224268800	ENSG00000228681
chr2	224278600	224278920	2:224278600-224278920	ENSG00000228681
chr2	224284400	224284620	2:224284400-224284620	ENSG00000228681,ENSG00000228802
chr2	224309320	224309400	2:224309320-224309400	-
chr2	224311360	224311502	2:224311360-224311502	-
chr2	224347280	224347480	2:224347280-224347480	-
chr2	224347571	224347740	2:224347571-224347740	-
chr2	224357500	224357660	2:224357500-224357660	ENSG00000274629,ENSG00000124019
chr2	224359732	224359884	2:224359732-224359884	-
chr2	224360760	224360980	2:224360760-224360980	-
chr2	224366260	224366520	2:224366260-224366520	ENSG00000124019
chr2	224369100	224369280	2:224369100-224369280	ENSG00000274629,ENSG00000124019
chr2	224378400	224378580	2:224378400-224378580	-
chr2	224378820	224378991	2:224378820-224378991	-
chr2	224382051	224382240	2:224382051-224382240	ENSG00000124019
chr2	224401898	224402051	2:224401898-224402051	ENSG00000124019
chr2	224402165	224402243	2:224402165-224402243	ENSG00000124019
chr2	224407653	224407738	2:224407653-224407738	ENSG00000124019
chr2	224412120	224412360	2:224412120-224412360	ENSG00000124019
chr2	224412400	224412940	2:224412400-224412940	ENSG00000124019
chr2	224442035	224442340	2:224442035-224442340	ENSG00000274629
chr2	224442360	224442540	2:224442360-224442540	ENSG00000274629
chr2	224442640	224442980	2:224442640-224442980	ENSG00000274629
chr2	224449540	224449700	2:224449540-224449700	ENSG00000274629
chr2	224485400	224485640	2:224485400-224485640	ENSG00000228446,ENSG00000036257,ENSG00000274629
chr2	224492600	224492820	2:224492600-224492820	ENSG00000228446
chr2	224514180	224514415	2:224514180-224514415	ENSG00000228446
chr2	224518124	224518281	2:224518124-224518281	-
chr2	224518840	224519180	2:224518840-224519180	ENSG00000228446,ENSG00000036257
chr2	224520080	224520380	2:224520080-224520380	ENSG00000228446
chr2	224531764	224531955	2:224531764-224531955	-
chr2	224544891	224545073	2:224544891-224545073	-
chr2	224545610	224545820	2:224545610-224545820	-
chr2	224545940	224546240	2:224545940-224546240	ENSG00000228446
chr2	224556420	224556760	2:224556420-224556760	ENSG00000036257
chr2	224563580	224563840	2:224563580-224563840	ENSG00000036257
chr2	224569780	224570060	2:224569780-224570060	ENSG00000036257
chr2	224570320	224570600	2:224570320-224570600	ENSG00000036257
chr2	224578189	224578326	2:224578189-224578326	-
chr2	224579500	224579720	2:224579500-224579720	-
chr2	224583700	224583920	2:224583700-224583920	-
chr2	224584180	224584400	2:224584180-224584400	ENSG00000228446,ENSG00000036257
chr2	224584580	224585100	2:224584580-224585100	ENSG00000228446,ENSG00000036257
chr2	224585360	224585780	2:224585360-224585780	ENSG00000228446,ENSG00000036257,ENSG00000274629
chr2	224586280	224586505	2:224586280-224586505	-
chr2	224612560	224613040	2:224612560-224613040	-
chr2	224631200	224631378	2:224631200-224631378	-
chr2	224646360	224646520	2:224646360-224646520	-
chr2	224647793	224647947	2:224647793-224647947	-
chr2	224650920	224651120	2:224650920-224651120	ENSG00000274629
chr2	224657940	224658140	2:224657940-224658140	-
chr2	224658841	224659120	2:224658841-224659120	ENSG00000274629
chr2	224660082	224660158	2:224660082-224660158	-
chr2	224669540	224669740	2:224669540-224669740	-
chr2	224671840	224672040	2:224671840-224672040	-
chr2	224678400	224678614	2:224678400-224678614	-
chr2	224678760	224678940	2:224678760-224678940	-
chr2	224679140	224679620	2:224679140-224679620	-
chr2	224689620	224689703	2:224689620-224689703	-
chr2	224709380	224709620	2:224709380-224709620	ENSG00000283428
chr2	224712380	224712640	2:224712380-224712640	ENSG00000283428
chr2	224722300	224722480	2:224722300-224722480	ENSG00000283428
chr2	224723720	224723840	2:224723720-224723840	ENSG00000283428
chr2	224724420	224724620	2:224724420-224724620	ENSG00000283428
chr2	224742600	224742729	2:224742600-224742729	-
chr2	224749267	224749399	2:224749267-224749399	-
chr2	224754220	224754480	2:224754220-224754480	-
chr2	224775802	224776075	2:224775802-224776075	-
chr2	224778500	224778700	2:224778500-224778700	-
chr2	224780300	224780383	2:224780300-224780383	-
chr2	224781350	224781740	2:224781350-224781740	-
chr2	224782486	224782671	2:224782486-224782671	-
chr2	224783834	224783966	2:224783834-224783966	-
chr2	224794040	224794240	2:224794040-224794240	ENSG00000135905
chr2	224802503	224802691	2:224802503-224802691	-
chr2	224816880	224817120	2:224816880-224817120	ENSG00000135905
chr2	224819108	224819377	2:224819108-224819377	-
chr2	224835608	224835680	2:224835608-224835680	-
chr2	224836340	224836560	2:224836340-224836560	ENSG00000135905
chr2	224837320	224837354	2:224837320-224837354	-
chr2	224837660	224837900	2:224837660-224837900	-
chr2	224838400	224838620	2:224838400-224838620	ENSG00000135905
chr2	224843260	224843475	2:224843260-224843475	-
chr2	224845235	224845320	2:224845235-224845320	-
chr2	224847641	224847704	2:224847641-224847704	-
chr2	224848600	224848800	2:224848600-224848800	ENSG00000135905
chr2	224850220	224850400	2:224850220-224850400	-
chr2	224865160	224865460	2:224865160-224865460	-
chr2	224869680	224869880	2:224869680-224869880	-
chr2	224870442	224870584	2:224870442-224870584	-
chr2	224882660	224882920	2:224882660-224882920	ENSG00000135905
chr2	224884320	224884560	2:224884320-224884560	ENSG00000135905
chr2	224885380	224885600	2:224885380-224885600	-
chr2	224886220	224886420	2:224886220-224886420	ENSG00000135905
chr2	224887280	224887520	2:224887280-224887520	ENSG00000135905
chr2	224897525	224897680	2:224897525-224897680	-
chr2	224903383	224903544	2:224903383-224903544	-
chr2	224904440	224904640	2:224904440-224904640	-
chr2	224910000	224910260	2:224910000-224910260	-
chr2	224910380	224910475	2:224910380-224910475	-
chr2	224915206	224915380	2:224915206-224915380	-
chr2	224915650	224915890	2:224915650-224915890	-
chr2	224922320	224922600	2:224922320-224922600	-
chr2	224924220	224924400	2:224924220-224924400	-
chr2	224925820	224926040	2:224925820-224926040	-
chr2	224926300	224926540	2:224926300-224926540	-
chr2	224927600	224927860	2:224927600-224927860	-
chr2	224934680	224934780	2:224934680-224934780	-
chr2	224938660	224939100	2:224938660-224939100	-
chr2	224946940	224947180	2:224946940-224947180	-
chr2	224948920	224949120	2:224948920-224949120	ENSG00000135905
chr2	224957651	224957940	2:224957651-224957940	-
chr2	224958460	224958720	2:224958460-224958720	-
chr2	224958920	224959240	2:224958920-224959240	-
chr2	224959524	224959596	2:224959524-224959596	-
chr2	224961240	224961400	2:224961240-224961400	-
chr2	224962200	224962440	2:224962200-224962440	-
chr2	224968160	224968360	2:224968160-224968360	-
chr2	224970846	224970940	2:224970846-224970940	-
chr2	224973740	224973940	2:224973740-224973940	-
chr2	224982240	224982680	2:224982240-224982680	ENSG00000135905
chr2	224982860	224982928	2:224982860-224982928	-
chr2	224983200	224983560	2:224983200-224983560	ENSG00000135905
chr2	224983780	224984000	2:224983780-224984000	-
chr2	224984040	224984360	2:224984040-224984360	-
chr2	224992162	224992387	2:224992162-224992387	-
chr2	224997860	224998140	2:224997860-224998140	-
chr2	224999849	225000060	2:224999849-225000060	-
chr2	225002140	225002317	2:225002140-225002317	ENSG00000263828
chr2	225004640	225004836	2:225004640-225004836	-
chr2	225009038	225009180	2:225009038-225009180	ENSG00000263828
chr2	225009780	225009870	2:225009780-225009870	ENSG00000263828
chr2	225010859	225011140	2:225010859-225011140	ENSG00000263828
chr2	225017820	225018020	2:225017820-225018020	ENSG00000263828
chr2	225022694	225022825	2:225022694-225022825	-
chr2	225025393	225025510	2:225025393-225025510	-
chr2	225026300	225026540	2:225026300-225026540	ENSG00000263828
chr2	225037740	225038000	2:225037740-225038000	ENSG00000135905
chr2	225040360	225040500	2:225040360-225040500	-
chr2	225040564	225040755	2:225040564-225040755	-
chr2	225040840	225041200	2:225040840-225041200	ENSG00000135905
chr2	225041240	225041600	2:225041240-225041600	ENSG00000135905
chr2	225041620	225041900	2:225041620-225041900	ENSG00000135905
chr2	225041962	225042800	2:225041962-225042800	ENSG00000135905
chr2	225056800	225056960	2:225056800-225056960	-
chr2	225071020	225071260	2:225071020-225071260	-
chr2	225076220	225076420	2:225076220-225076420	-
chr2	225091420	225091600	2:225091420-225091600	-
chr2	225096580	225096780	2:225096580-225096780	-
chr2	225097180	225097360	2:225097180-225097360	-
chr2	225100280	225101260	2:225100280-225101260	-
chr2	225103740	225104140	2:225103740-225104140	-
chr2	225104352	225104558	2:225104352-225104558	-
chr2	225105106	225105277	2:225105106-225105277	-
chr2	225113400	225113640	2:225113400-225113640	-
chr2	225113720	225113900	2:225113720-225113900	-
chr2	225117400	225117600	2:225117400-225117600	-
chr2	225120260	225120471	2:225120260-225120471	-
chr2	225122980	225123160	2:225122980-225123160	-
chr2	225133170	225133367	2:225133170-225133367	-
chr2	225138060	225138240	2:225138060-225138240	-
chr2	225140860	225141100	2:225140860-225141100	-
chr2	225165180	225165400	2:225165180-225165400	-
chr2	225174060	225174220	2:225174060-225174220	-
chr2	225177181	225177420	2:225177181-225177420	-
chr2	225191040	225191280	2:225191040-225191280	-
chr2	225192960	225193160	2:225192960-225193160	-
chr2	225199540	225199740	2:225199540-225199740	-
chr2	225228154	225228321	2:225228154-225228321	-
chr2	225233380	225233580	2:225233380-225233580	-
chr2	225245080	225245189	2:225245080-225245189	-
chr2	225254698	225254896	2:225254698-225254896	-
chr2	225270900	225271080	2:225270900-225271080	-
chr2	225274900	225275080	2:225274900-225275080	-
chr2	225282609	225282780	2:225282609-225282780	-
chr2	225282980	225283160	2:225282980-225283160	-
chr2	225283340	225283560	2:225283340-225283560	-
chr2	225317295	225317491	2:225317295-225317491	-
chr2	225327100	225327260	2:225327100-225327260	-
chr2	225328340	225328560	2:225328340-225328560	-
chr2	225337260	225337480	2:225337260-225337480	-
chr2	225348657	225348900	2:225348657-225348900	-
chr2	225353860	225354020	2:225353860-225354020	-
chr2	225354460	225354740	2:225354460-225354740	-
chr2	225366880	225366980	2:225366880-225366980	-
chr2	225400100	225400260	2:225400100-225400260	ENSG00000144460
chr2	225430760	225430940	2:225430760-225430940	-
chr2	225431204	225431320	2:225431204-225431320	-
chr2	225452840	225453060	2:225452840-225453060	-
chr2	225457800	225458000	2:225457800-225458000	-
chr2	225458500	225458720	2:225458500-225458720	-
chr2	225463080	225463260	2:225463080-225463260	-
chr2	225468260	225468340	2:225468260-225468340	-
chr2	225472090	225472280	2:225472090-225472280	-
chr2	225487902	225488337	2:225487902-225488337	-
chr2	225501071	225501255	2:225501071-225501255	-
chr2	225508624	225508760	2:225508624-225508760	-
chr2	225511809	225511909	2:225511809-225511909	-
chr2	225512960	225513140	2:225512960-225513140	-
chr2	225563340	225563500	2:225563340-225563500	-
chr2	225566880	225567080	2:225566880-225567080	-
chr2	225570020	225570280	2:225570020-225570280	-
chr2	225598000	225598180	2:225598000-225598180	-
chr2	225598562	225598853	2:225598562-225598853	-
chr2	225599060	225599240	2:225599060-225599240	-
chr2	225600560	225600720	2:225600560-225600720	-
chr2	225637280	225637487	2:225637280-225637487	-
chr2	225660252	225660349	2:225660252-225660349	-
chr2	225660540	225660700	2:225660540-225660700	-
chr2	225665440	225665620	2:225665440-225665620	-
chr2	225668720	225668920	2:225668720-225668920	-
chr2	225669056	225669108	2:225669056-225669108	-
chr2	225670460	225670660	2:225670460-225670660	ENSG00000273301,ENSG00000228206
chr2	225694780	225694940	2:225694780-225694940	ENSG00000273301,ENSG00000228206
chr2	225735619	225735700	2:225735619-225735700	-
chr2	225735900	225736140	2:225735900-225736140	ENSG00000279015,ENSG00000273301,ENSG00000228206
chr2	225737585	225737660	2:225737585-225737660	-
chr2	225737720	225737980	2:225737720-225737980	-
chr2	225763907	225763980	2:225763907-225763980	ENSG00000279015
chr2	225764340	225764820	2:225764340-225764820	ENSG00000279015
chr2	225764982	225765330	2:225764982-225765330	ENSG00000279015
chr2	225765480	225765740	2:225765480-225765740	ENSG00000279015
chr2	225765860	225766280	2:225765860-225766280	ENSG00000279015
chr2	225766320	225766760	2:225766320-225766760	ENSG00000279015
chr2	225779980	225780180	2:225779980-225780180	-
chr2	225823866	225824140	2:225823866-225824140	-
chr2	225841420	225841640	2:225841420-225841640	-
chr2	225842020	225842200	2:225842020-225842200	-
chr2	225842960	225843280	2:225842960-225843280	-
chr2	225843540	225844000	2:225843540-225844000	-
chr2	225865580	225865740	2:225865580-225865740	-
chr2	225889480	225889800	2:225889480-225889800	-
chr2	225891800	225892060	2:225891800-225892060	-
chr2	225894700	225894900	2:225894700-225894900	-
chr2	225895200	225895440	2:225895200-225895440	-
chr2	225911179	225911320	2:225911179-225911320	-
chr2	225925260	225925413	2:225925260-225925413	-
chr2	225930960	225931160	2:225930960-225931160	-
chr2	225931352	225931549	2:225931352-225931549	-
chr2	225933180	225933380	2:225933180-225933380	-
chr2	225937780	225937920	2:225937780-225937920	-
chr2	225993544	225993757	2:225993544-225993757	ENSG00000230621
chr2	225994820	225995180	2:225994820-225995180	ENSG00000230621
chr2	225995800	225996500	2:225995800-225996500	ENSG00000230621
chr2	225996560	225996760	2:225996560-225996760	ENSG00000230621
chr2	225999820	226000040	2:225999820-226000040	ENSG00000230621
chr2	226002500	226002760	2:226002500-226002760	ENSG00000230621
chr2	226020276	226020431	2:226020276-226020431	-
chr2	226031100	226031560	2:226031100-226031560	-
chr2	226031940	226032400	2:226031940-226032400	-
chr2	226041900	226042100	2:226041900-226042100	-
chr2	226048701	226048960	2:226048701-226048960	-
chr2	226063720	226063940	2:226063720-226063940	-
chr2	226065220	226065460	2:226065220-226065460	-
chr2	226076680	226076866	2:226076680-226076866	-
chr2	226077120	226077380	2:226077120-226077380	-
chr2	226079620	226080220	2:226079620-226080220	-
chr2	226080360	226080660	2:226080360-226080660	-
chr2	226092770	226092971	2:226092770-226092971	-
chr2	226115180	226115440	2:226115180-226115440	-
chr2	226115960	226116056	2:226115960-226116056	-
chr2	226117667	226117820	2:226117667-226117820	-
chr2	226118740	226118960	2:226118740-226118960	-
chr2	226121440	226121600	2:226121440-226121600	-
chr2	226122159	226122303	2:226122159-226122303	-
chr2	226124720	226125040	2:226124720-226125040	-
chr2	226125324	226125440	2:226125324-226125440	-
chr2	226125560	226125840	2:226125560-226125840	-
chr2	226130300	226130460	2:226130300-226130460	-
chr2	226137140	226137340	2:226137140-226137340	-
chr2	226137509	226137703	2:226137509-226137703	-
chr2	226159380	226159540	2:226159380-226159540	-
chr2	226183640	226183880	2:226183640-226183880	-
chr2	226185501	226185840	2:226185501-226185840	ENSG00000235070
chr2	226185940	226186280	2:226185940-226186280	ENSG00000235070
chr2	226187720	226187940	2:226187720-226187940	ENSG00000235070
chr2	226190580	226190740	2:226190580-226190740	ENSG00000235070
chr2	226198960	226199300	2:226198960-226199300	-
chr2	226208822	226208903	2:226208822-226208903	-
chr2	226211520	226211720	2:226211520-226211720	-
chr2	226213860	226214080	2:226213860-226214080	-
chr2	226216020	226216200	2:226216020-226216200	-
chr2	226248020	226248320	2:226248020-226248320	-
chr2	226256495	226256572	2:226256495-226256572	-
chr2	226268040	226268220	2:226268040-226268220	-
chr2	226270755	226270899	2:226270755-226270899	-
chr2	226295195	226295412	2:226295195-226295412	-
chr2	226309100	226309340	2:226309100-226309340	-
chr2	226310200	226310520	2:226310200-226310520	-
chr2	226311340	226311513	2:226311340-226311513	-
chr2	226312220	226312420	2:226312220-226312420	-
chr2	226321539	226321590	2:226321539-226321590	-
chr2	226334906	226335420	2:226334906-226335420	-
chr2	226351780	226351990	2:226351780-226351990	-
chr2	226354440	226354760	2:226354440-226354760	-
chr2	226363100	226363300	2:226363100-226363300	-
chr2	226375252	226375420	2:226375252-226375420	-
chr2	226376860	226377060	2:226376860-226377060	-
chr2	226378840	226379060	2:226378840-226379060	-
chr2	226396628	226396840	2:226396628-226396840	-
chr2	226398680	226398860	2:226398680-226398860	-
chr2	226403580	226403800	2:226403580-226403800	-
chr2	226410300	226410460	2:226410300-226410460	-
chr2	226423634	226423835	2:226423634-226423835	-
chr2	226426260	226426732	2:226426260-226426732	-
chr2	226427600	226427840	2:226427600-226427840	-
chr2	226428040	226428240	2:226428040-226428240	-
chr2	226431420	226431620	2:226431420-226431620	-
chr2	226432532	226432680	2:226432532-226432680	-
chr2	226439440	226439620	2:226439440-226439620	-
chr2	226440140	226440480	2:226440140-226440480	-
chr2	226440640	226440820	2:226440640-226440820	-
chr2	226446520	226447040	2:226446520-226447040	-
chr2	226448024	226448280	2:226448024-226448280	-
chr2	226475720	226475900	2:226475720-226475900	-
chr2	226477030	226477180	2:226477030-226477180	-
chr2	226477600	226477880	2:226477600-226477880	-
chr2	226478400	226478680	2:226478400-226478680	-
chr2	226483160	226483280	2:226483160-226483280	-
chr2	226483530	226483589	2:226483530-226483589	-
chr2	226484060	226484560	2:226484060-226484560	-
chr2	226489880	226490080	2:226489880-226490080	-
chr2	226508780	226508960	2:226508780-226508960	-
chr2	226514800	226514840	2:226514800-226514840	-
chr2	226514980	226515260	2:226514980-226515260	-
chr2	226515420	226515980	2:226515420-226515980	-
chr2	226516252	226516453	2:226516252-226516453	-
chr2	226524500	226524780	2:226524500-226524780	-
chr2	226526773	226527060	2:226526773-226527060	-
chr2	226544920	226545140	2:226544920-226545140	-
chr2	226552000	226552147	2:226552000-226552147	-
chr2	226552920	226553200	2:226552920-226553200	-
chr2	226554780	226555060	2:226554780-226555060	-
chr2	226565940	226566120	2:226565940-226566120	-
chr2	226578960	226579160	2:226578960-226579160	-
chr2	226583740	226583960	2:226583740-226583960	-
chr2	226600380	226600543	2:226600380-226600543	-
chr2	226601980	226602240	2:226601980-226602240	-
chr2	226609480	226609680	2:226609480-226609680	-
chr2	226611925	226612300	2:226611925-226612300	-
chr2	226618960	226619160	2:226618960-226619160	-
chr2	226619260	226619460	2:226619260-226619460	-
chr2	226623660	226623920	2:226623660-226623920	-
chr2	226637308	226637400	2:226637308-226637400	-
chr2	226637431	226637624	2:226637431-226637624	-
chr2	226638620	226638800	2:226638620-226638800	-
chr2	226644460	226644660	2:226644460-226644660	-
chr2	226650160	226650440	2:226650160-226650440	ENSG00000263363
chr2	226652167	226652260	2:226652167-226652260	-
chr2	226652420	226652720	2:226652420-226652720	ENSG00000263363
chr2	226655940	226656160	2:226655940-226656160	ENSG00000263363
chr2	226660640	226660900	2:226660640-226660900	ENSG00000263363
chr2	226661900	226662140	2:226661900-226662140	ENSG00000263363
chr2	226673560	226673720	2:226673560-226673720	-
chr2	226674270	226674359	2:226674270-226674359	-
chr2	226690480	226690659	2:226690480-226690659	-
chr2	226690701	226690905	2:226690701-226690905	-
chr2	226691317	226691453	2:226691317-226691453	-
chr2	226701240	226701460	2:226701240-226701460	-
chr2	226707675	226707797	2:226707675-226707797	-
chr2	226721700	226721880	2:226721700-226721880	-
chr2	226723900	226724120	2:226723900-226724120	-
chr2	226726268	226726487	2:226726268-226726487	-
chr2	226726697	226726786	2:226726697-226726786	-
chr2	226738289	226738437	2:226738289-226738437	-
chr2	226738589	226738699	2:226738589-226738699	-
chr2	226740460	226740627	2:226740460-226740627	-
chr2	226741081	226741234	2:226741081-226741234	-
chr2	226746320	226746520	2:226746320-226746520	-
chr2	226755180	226755440	2:226755180-226755440	-
chr2	226756180	226756400	2:226756180-226756400	-
chr2	226758960	226759160	2:226758960-226759160	-
chr2	226759360	226759560	2:226759360-226759560	-
chr2	226760460	226760700	2:226760460-226760700	-
chr2	226760860	226761160	2:226760860-226761160	-
chr2	226763160	226763460	2:226763160-226763460	-
chr2	226763480	226763700	2:226763480-226763700	-
chr2	226766489	226766652	2:226766489-226766652	-
chr2	226772920	226773096	2:226772920-226773096	-
chr2	226773340	226773580	2:226773340-226773580	-
chr2	226781591	226781860	2:226781591-226781860	-
chr2	226782140	226782320	2:226782140-226782320	-
chr2	226788160	226788360	2:226788160-226788360	-
chr2	226789160	226789400	2:226789160-226789400	-
chr2	226789635	226789700	2:226789635-226789700	-
chr2	226789960	226790340	2:226789960-226790340	ENSG00000169047
chr2	226790580	226790780	2:226790580-226790780	ENSG00000169047
chr2	226791300	226791520	2:226791300-226791520	ENSG00000169047
chr2	226791640	226791900	2:226791640-226791900	ENSG00000261379,ENSG00000272622,ENSG00000169047
chr2	226792260	226792680	2:226792260-226792680	ENSG00000169047
chr2	226792700	226793020	2:226792700-226793020	-
chr2	226793680	226793940	2:226793680-226793940	ENSG00000169047
chr2	226794200	226794660	2:226794200-226794660	ENSG00000169047
chr2	226794700	226794940	2:226794700-226794940	ENSG00000169047
chr2	226795520	226795832	2:226795520-226795832	-
chr2	226796960	226797140	2:226796960-226797140	ENSG00000169047
chr2	226798153	226798271	2:226798153-226798271	ENSG00000261379,ENSG00000272622,ENSG00000169047
chr2	226798340	226799060	2:226798340-226799060	ENSG00000261379,ENSG00000272622,ENSG00000169047
chr2	226799160	226800000	2:226799160-226800000	ENSG00000261379,ENSG00000272622,ENSG00000169047
chr2	226800380	226801031	2:226800380-226801031	ENSG00000261379,ENSG00000272622
chr2	226801120	226801340	2:226801120-226801340	ENSG00000261379,ENSG00000272622
chr2	226801820	226802010	2:226801820-226802010	-
chr2	226802200	226802380	2:226802200-226802380	ENSG00000261379,ENSG00000272622
chr2	226802600	226802820	2:226802600-226802820	ENSG00000261379,ENSG00000272622,ENSG00000169047
chr2	226811140	226811320	2:226811140-226811320	-
chr2	226813280	226813440	2:226813280-226813440	-
chr2	226828280	226828460	2:226828280-226828460	-
chr2	226832160	226832380	2:226832160-226832380	-
chr2	226833720	226833940	2:226833720-226833940	-
chr2	226835920	226836160	2:226835920-226836160	ENSG00000144468
chr2	226836300	226836540	2:226836300-226836540	ENSG00000144468
chr2	226845880	226846151	2:226845880-226846151	-
chr2	226868400	226868640	2:226868400-226868640	-
chr2	226873059	226873320	2:226873059-226873320	-
chr2	226886140	226886360	2:226886140-226886360	-
chr2	226888040	226888280	2:226888040-226888280	-
chr2	226888421	226888700	2:226888421-226888700	-
chr2	226888720	226888980	2:226888720-226888980	-
chr2	226889040	226889260	2:226889040-226889260	-
chr2	226891509	226891740	2:226891509-226891740	-
chr2	226892040	226892360	2:226892040-226892360	-
chr2	226892580	226892648	2:226892580-226892648	-
chr2	226892800	226893000	2:226892800-226893000	-
chr2	226893220	226893535	2:226893220-226893535	-
chr2	226901092	226901263	2:226901092-226901263	-
chr2	226902680	226902860	2:226902680-226902860	ENSG00000144468
chr2	226903280	226903460	2:226903280-226903460	ENSG00000144468
chr2	226909170	226909402	2:226909170-226909402	-
chr2	226910400	226910680	2:226910400-226910680	ENSG00000144468
chr2	226912052	226912240	2:226912052-226912240	-
chr2	226915960	226916140	2:226915960-226916140	-
chr2	226917680	226917880	2:226917680-226917880	-
chr2	226934663	226934800	2:226934663-226934800	-
chr2	226935473	226935580	2:226935473-226935580	-
chr2	226963640	226963820	2:226963640-226963820	ENSG00000212391
chr2	226968952	226969120	2:226968952-226969120	ENSG00000212391
chr2	226969520	226969780	2:226969520-226969780	ENSG00000212391
chr2	226970400	226970460	2:226970400-226970460	ENSG00000212391
chr2	226970640	226970800	2:226970640-226970800	ENSG00000212391
chr2	226977920	226978160	2:226977920-226978160	ENSG00000212391
chr2	226985400	226985600	2:226985400-226985600	-
chr2	226995720	226996040	2:226995720-226996040	-
chr2	226999780	226999960	2:226999780-226999960	-
chr2	227010540	227010728	2:227010540-227010728	ENSG00000081052
chr2	227016960	227017200	2:227016960-227017200	ENSG00000081052
chr2	227022820	227023115	2:227022820-227023115	-
chr2	227024720	227024820	2:227024720-227024820	-
chr2	227033500	227033660	2:227033500-227033660	-
chr2	227079483	227079720	2:227079483-227079720	-
chr2	227079860	227080055	2:227079860-227080055	-
chr2	227107180	227107400	2:227107180-227107400	-
chr2	227115820	227116080	2:227115820-227116080	-
chr2	227118005	227118150	2:227118005-227118150	-
chr2	227125620	227125800	2:227125620-227125800	-
chr2	227127376	227127619	2:227127376-227127619	-
chr2	227129920	227130100	2:227129920-227130100	ENSG00000081052
chr2	227155060	227155280	2:227155060-227155280	ENSG00000169031,ENSG00000081052
chr2	227155420	227155636	2:227155420-227155636	ENSG00000169031,ENSG00000081052
chr2	227164120	227164300	2:227164120-227164300	ENSG00000169031,ENSG00000081052
chr2	227164520	227164700	2:227164520-227164700	ENSG00000169031,ENSG00000081052
chr2	227188360	227188580	2:227188360-227188580	-
chr2	227191480	227191660	2:227191480-227191660	-
chr2	227214800	227215080	2:227214800-227215080	-
chr2	227228031	227228100	2:227228031-227228100	-
chr2	227228160	227228395	2:227228160-227228395	-
chr2	227238360	227238540	2:227238360-227238540	ENSG00000081052
chr2	227253674	227253760	2:227253674-227253760	-
chr2	227267460	227267680	2:227267460-227267680	-
chr2	227267780	227267880	2:227267780-227267880	-
chr2	227281000	227281200	2:227281000-227281200	ENSG00000169031
chr2	227308840	227309060	2:227308840-227309060	ENSG00000236432,ENSG00000169031
chr2	227324820	227325020	2:227324820-227325020	ENSG00000168958,ENSG00000236432
chr2	227325100	227325320	2:227325100-227325320	ENSG00000168958,ENSG00000236432
chr2	227325480	227325800	2:227325480-227325800	ENSG00000168958,ENSG00000236432
chr2	227325920	227326140	2:227325920-227326140	ENSG00000168958,ENSG00000236432
chr2	227326860	227327060	2:227326860-227327060	-
chr2	227364561	227364900	2:227364561-227364900	-
chr2	227366960	227367460	2:227366960-227367460	ENSG00000168955
chr2	227370880	227371280	2:227370880-227371280	ENSG00000168955
chr2	227376946	227377059	2:227376946-227377059	ENSG00000168955
chr2	227377220	227377500	2:227377220-227377500	ENSG00000168955
chr2	227378439	227378733	2:227378439-227378733	ENSG00000168955
chr2	227381680	227381880	2:227381680-227381880	ENSG00000284629,ENSG00000168955
chr2	227388760	227389000	2:227388760-227389000	ENSG00000284629,ENSG00000168955
chr2	227406240	227406480	2:227406240-227406480	ENSG00000226718,ENSG00000284718,ENSG00000284704,ENSG00000284622,ENSG00000173744,ENSG00000284092,ENSG00000284629,ENSG00000168958
chr2	227406640	227406960	2:227406640-227406960	ENSG00000284704,ENSG00000284622
chr2	227407567	227407741	2:227407567-227407741	-
chr2	227407900	227408000	2:227407900-227408000	-
chr2	227410280	227410480	2:227410280-227410480	-
chr2	227411317	227411485	2:227411317-227411485	-
chr2	227414920	227415122	2:227414920-227415122	-
chr2	227415660	227415860	2:227415660-227415860	-
chr2	227430637	227430776	2:227430637-227430776	-
chr2	227443960	227444180	2:227443960-227444180	-
chr2	227447660	227447960	2:227447660-227447960	-
chr2	227466320	227466580	2:227466320-227466580	ENSG00000173744,ENSG00000284092
chr2	227472000	227472200	2:227472000-227472200	ENSG00000173744,ENSG00000284092
chr2	227472740	227473300	2:227472740-227473300	ENSG00000173744,ENSG00000284092
chr2	227473800	227474040	2:227473800-227474040	ENSG00000173744,ENSG00000284092
chr2	227474531	227474792	2:227474531-227474792	ENSG00000173744,ENSG00000284092
chr2	227477420	227477580	2:227477420-227477580	ENSG00000173744,ENSG00000284092
chr2	227480160	227480340	2:227480160-227480340	ENSG00000173744,ENSG00000284092
chr2	227483008	227483178	2:227483008-227483178	-
chr2	227503540	227503740	2:227503540-227503740	ENSG00000173744
chr2	227510220	227510640	2:227510220-227510640	ENSG00000173744
chr2	227513200	227513360	2:227513200-227513360	ENSG00000173744
chr2	227518335	227518419	2:227518335-227518419	-
chr2	227528991	227529044	2:227528991-227529044	-
chr2	227536540	227536740	2:227536540-227536740	-
chr2	227560700	227561180	2:227560700-227561180	-
chr2	227570551	227570618	2:227570551-227570618	-
chr2	227570720	227570780	2:227570720-227570780	-
chr2	227592800	227592937	2:227592800-227592937	ENSG00000284704,ENSG00000284622,ENSG00000284643,ENSG00000285843
chr2	227598096	227598160	2:227598096-227598160	ENSG00000284622,ENSG00000284643,ENSG00000285843
chr2	227623340	227623540	2:227623340-227623540	ENSG00000284631,ENSG00000236116,ENSG00000284704,ENSG00000042304,ENSG00000284622
chr2	227623651	227623801	2:227623651-227623801	ENSG00000284631,ENSG00000236116,ENSG00000284704
chr2	227634120	227634280	2:227634120-227634280	ENSG00000284704,ENSG00000042304
chr2	227641906	227642056	2:227641906-227642056	ENSG00000042304
chr2	227653560	227653760	2:227653560-227653760	ENSG00000042304
chr2	227655520	227655720	2:227655520-227655720	ENSG00000226718,ENSG00000252346,ENSG00000284635,ENSG00000284718,ENSG00000284667,ENSG00000284631,ENSG00000236116,ENSG00000284704,ENSG00000042304,ENSG00000284622,ENSG00000285843
chr2	227657320	227657520	2:227657320-227657520	ENSG00000284667,ENSG00000042304
chr2	227658340	227658540	2:227658340-227658540	ENSG00000284718,ENSG00000284667,ENSG00000284704,ENSG00000042304,ENSG00000284622
chr2	227671240	227671500	2:227671240-227671500	ENSG00000284667
chr2	227671780	227671980	2:227671780-227671980	ENSG00000284667
chr2	227674499	227674560	2:227674499-227674560	ENSG00000284667
chr2	227697100	227697280	2:227697100-227697280	ENSG00000135917
chr2	227703440	227703680	2:227703440-227703680	ENSG00000284718,ENSG00000135917
chr2	227704140	227704320	2:227704140-227704320	ENSG00000135917
chr2	227718000	227718240	2:227718000-227718240	ENSG00000284635,ENSG00000284718,ENSG00000284725,ENSG00000135917
chr2	227748200	227748354	2:227748200-227748354	ENSG00000284635
chr2	227759880	227760100	2:227759880-227760100	ENSG00000252346,ENSG00000284635
chr2	227761960	227762280	2:227761960-227762280	ENSG00000252346
chr2	227766400	227766580	2:227766400-227766580	ENSG00000226718,ENSG00000252346,ENSG00000284635,ENSG00000284718,ENSG00000284622
chr2	227788720	227788920	2:227788720-227788920	ENSG00000226718
chr2	227789754	227789900	2:227789754-227789900	ENSG00000226718
chr2	227803365	227803519	2:227803365-227803519	ENSG00000229172
chr2	227805100	227805260	2:227805100-227805260	ENSG00000115009,ENSG00000229172
chr2	227812211	227812272	2:227812211-227812272	-
chr2	227817040	227817280	2:227817040-227817280	ENSG00000115009,ENSG00000229172
chr2	227818240	227818540	2:227818240-227818540	ENSG00000115009,ENSG00000229172,ENSG00000226718,ENSG00000284718
chr2	227850000	227850489	2:227850000-227850489	-
chr2	227853240	227853480	2:227853240-227853480	ENSG00000226718
chr2	227853840	227854060	2:227853840-227854060	-
chr2	227861020	227861219	2:227861020-227861219	-
chr2	227862360	227862520	2:227862360-227862520	-
chr2	227862700	227862980	2:227862700-227862980	-
chr2	227863320	227863500	2:227863320-227863500	-
chr2	227870800	227871000	2:227870800-227871000	ENSG00000123977,ENSG00000183514
chr2	227871520	227871700	2:227871520-227871700	ENSG00000123977,ENSG00000183514
chr2	227876300	227876480	2:227876300-227876480	ENSG00000123977,ENSG00000183514
chr2	227876580	227876880	2:227876580-227876880	ENSG00000123977,ENSG00000183514
chr2	227877060	227877360	2:227877060-227877360	ENSG00000123977,ENSG00000183514
chr2	227877460	227877660	2:227877460-227877660	ENSG00000123977,ENSG00000183514
chr2	227878000	227878220	2:227878000-227878220	ENSG00000123977,ENSG00000183514
chr2	227880520	227880740	2:227880520-227880740	ENSG00000272237
chr2	227882020	227882180	2:227882020-227882180	ENSG00000272237,ENSG00000123977
chr2	227884500	227884680	2:227884500-227884680	ENSG00000272237,ENSG00000123977
chr2	227890620	227890780	2:227890620-227890780	ENSG00000272237,ENSG00000123977
chr2	227907100	227907280	2:227907100-227907280	-
chr2	227939671	227939840	2:227939671-227939840	-
chr2	227939980	227940040	2:227939980-227940040	-
chr2	228012595	228012789	2:228012595-228012789	-
chr2	228039880	228040040	2:228039880-228040040	-
chr2	228048980	228049160	2:228048980-228049160	ENSG00000200281,ENSG00000153820
chr2	228075643	228075766	2:228075643-228075766	-
chr2	228094560	228094840	2:228094560-228094840	-
chr2	228131580	228131760	2:228131580-228131760	ENSG00000200281
chr2	228136419	228136576	2:228136419-228136576	ENSG00000200281
chr2	228180180	228180620	2:228180180-228180620	ENSG00000200281,ENSG00000153820
chr2	228195426	228195572	2:228195426-228195572	ENSG00000200281,ENSG00000153820
chr2	228224540	228224700	2:228224540-228224700	ENSG00000200281
chr2	228239320	228239520	2:228239320-228239520	-
chr2	228270320	228270800	2:228270320-228270800	-
chr2	228276020	228276240	2:228276020-228276240	-
chr2	228317294	228317498	2:228317294-228317498	-
chr2	228318334	228318520	2:228318334-228318520	ENSG00000203387
chr2	228347600	228347750	2:228347600-228347750	ENSG00000203387
chr2	228362260	228362500	2:228362260-228362500	ENSG00000203387
chr2	228374720	228374960	2:228374720-228374960	ENSG00000286772
chr2	228377620	228377820	2:228377620-228377820	ENSG00000286772
chr2	228401107	228401230	2:228401107-228401230	-
chr2	228417660	228417880	2:228417660-228417880	-
chr2	228418080	228418280	2:228418080-228418280	-
chr2	228426347	228426398	2:228426347-228426398	-
chr2	228426520	228426880	2:228426520-228426880	-
chr2	228427390	228427546	2:228427390-228427546	-
chr2	228433820	228434061	2:228433820-228434061	ENSG00000200281
chr2	228446820	228447000	2:228446820-228447000	-
chr2	228447380	228447620	2:228447380-228447620	-
chr2	228453212	228453457	2:228453212-228453457	-
chr2	228469760	228469980	2:228469760-228469980	-
chr2	228474500	228474960	2:228474500-228474960	-
chr2	228503793	228503980	2:228503793-228503980	-
chr2	228508020	228508260	2:228508020-228508260	-
chr2	228509140	228509340	2:228509140-228509340	-
chr2	228535539	228535639	2:228535539-228535639	-
chr2	228544920	228545420	2:228544920-228545420	-
chr2	228545700	228546140	2:228545700-228546140	-
chr2	228548340	228548520	2:228548340-228548520	-
chr2	228556840	228557040	2:228556840-228557040	-
chr2	228576121	228576176	2:228576121-228576176	-
chr2	228581885	228581994	2:228581885-228581994	-
chr2	228600360	228600580	2:228600360-228600580	-
chr2	228613140	228613520	2:228613140-228613520	ENSG00000232023
chr2	228624800	228624980	2:228624800-228624980	-
chr2	228628820	228629000	2:228628820-228629000	-
chr2	228629340	228629560	2:228629340-228629560	-
chr2	228646220	228646327	2:228646220-228646327	-
chr2	228652440	228652740	2:228652440-228652740	-
chr2	228657880	228658080	2:228657880-228658080	-
chr2	228659080	228659280	2:228659080-228659280	ENSG00000200281
chr2	228674605	228674678	2:228674605-228674678	-
chr2	228675120	228675400	2:228675120-228675400	ENSG00000228226
chr2	228675580	228675780	2:228675580-228675780	ENSG00000228226
chr2	228675880	228676080	2:228675880-228676080	ENSG00000228226
chr2	228681540	228681700	2:228681540-228681700	ENSG00000228226
chr2	228688310	228688620	2:228688310-228688620	ENSG00000228226
chr2	228689160	228689340	2:228689160-228689340	ENSG00000228226
chr2	228699520	228699720	2:228699520-228699720	-
chr2	228700838	228700960	2:228700838-228700960	-
chr2	228729100	228729300	2:228729100-228729300	-
chr2	228731580	228731900	2:228731580-228731900	ENSG00000237322
chr2	228739120	228739340	2:228739120-228739340	ENSG00000237322
chr2	228747615	228747780	2:228747615-228747780	ENSG00000237322
chr2	228767300	228767500	2:228767300-228767500	ENSG00000237322
chr2	228768260	228768420	2:228768260-228768420	-
chr2	228768900	228769100	2:228768900-228769100	ENSG00000237322
chr2	228771820	228772040	2:228771820-228772040	ENSG00000237322
chr2	228785000	228785220	2:228785000-228785220	-
chr2	228796840	228797020	2:228796840-228797020	-
chr2	228801200	228801800	2:228801200-228801800	-
chr2	228811115	228811190	2:228811115-228811190	-
chr2	228827160	228827360	2:228827160-228827360	-
chr2	228839600	228839820	2:228839600-228839820	ENSG00000232023
chr2	228841880	228842160	2:228841880-228842160	ENSG00000232023
chr2	228845600	228845820	2:228845600-228845820	ENSG00000232023
chr2	228846240	228846500	2:228846240-228846500	ENSG00000232023
chr2	228846839	228847002	2:228846839-228847002	ENSG00000232023
chr2	228847180	228847520	2:228847180-228847520	ENSG00000232023
chr2	228847760	228847960	2:228847760-228847960	ENSG00000232023
chr2	228862180	228862420	2:228862180-228862420	-
chr2	228862500	228862720	2:228862500-228862720	-
chr2	228866860	228867140	2:228866860-228867140	-
chr2	228869720	228869940	2:228869720-228869940	-
chr2	228875200	228875460	2:228875200-228875460	-
chr2	228875668	228875870	2:228875668-228875870	-
chr2	228888300	228888480	2:228888300-228888480	-
chr2	228901624	228901852	2:228901624-228901852	-
chr2	228912460	228912800	2:228912460-228912800	-
chr2	228913080	228913340	2:228913080-228913340	-
chr2	228915860	228916020	2:228915860-228916020	-
chr2	228916420	228916620	2:228916420-228916620	-
chr2	228917245	228917540	2:228917245-228917540	-
chr2	228927380	228927620	2:228927380-228927620	-
chr2	228927720	228927960	2:228927720-228927960	-
chr2	228935196	228935319	2:228935196-228935319	-
chr2	228938760	228938960	2:228938760-228938960	-
chr2	228949940	228950160	2:228949940-228950160	-
chr2	228951925	228952127	2:228951925-228952127	-
chr2	228987540	228987740	2:228987540-228987740	-
chr2	228995986	228996235	2:228995986-228996235	ENSG00000226297
chr2	229003360	229003560	2:229003360-229003560	ENSG00000226297
chr2	229048850	229048920	2:229048850-229048920	-
chr2	229058158	229058247	2:229058158-229058247	-
chr2	229071452	229071613	2:229071452-229071613	-
chr2	229071720	229071940	2:229071720-229071940	-
chr2	229081500	229081711	2:229081500-229081711	-
chr2	229084540	229084740	2:229084540-229084740	-
chr2	229088220	229088420	2:229088220-229088420	-
chr2	229089880	229090066	2:229089880-229090066	-
chr2	229118463	229118700	2:229118463-229118700	-
chr2	229129807	229129920	2:229129807-229129920	-
chr2	229130640	229130820	2:229130640-229130820	-
chr2	229133260	229133460	2:229133260-229133460	-
chr2	229141700	229141900	2:229141700-229141900	-
chr2	229154560	229154685	2:229154560-229154685	-
chr2	229164980	229165152	2:229164980-229165152	-
chr2	229170800	229171220	2:229170800-229171220	-
chr2	229174135	229174231	2:229174135-229174231	-
chr2	229174880	229175100	2:229174880-229175100	-
chr2	229175220	229175500	2:229175220-229175500	-
chr2	229176240	229176540	2:229176240-229176540	-
chr2	229179640	229179900	2:229179640-229179900	-
chr2	229199405	229199560	2:229199405-229199560	-
chr2	229201600	229201820	2:229201600-229201820	-
chr2	229202700	229202980	2:229202700-229202980	-
chr2	229203060	229203300	2:229203060-229203300	-
chr2	229213756	229213921	2:229213756-229213921	-
chr2	229229940	229230120	2:229229940-229230120	ENSG00000253006
chr2	229230300	229230500	2:229230300-229230500	ENSG00000253006
chr2	229235220	229235400	2:229235220-229235400	ENSG00000253006,ENSG00000153823
chr2	229243960	229244420	2:229243960-229244420	ENSG00000253006,ENSG00000153823
chr2	229252400	229252580	2:229252400-229252580	ENSG00000153823
chr2	229253020	229253172	2:229253020-229253172	-
chr2	229268707	229268860	2:229268707-229268860	ENSG00000153823
chr2	229270640	229270980	2:229270640-229270980	ENSG00000153823
chr2	229271200	229271420	2:229271200-229271420	ENSG00000153823
chr2	229273412	229273480	2:229273412-229273480	ENSG00000153823
chr2	229273820	229274000	2:229273820-229274000	ENSG00000153823
chr2	229283220	229283480	2:229283220-229283480	ENSG00000153823
chr2	229296140	229296320	2:229296140-229296320	-
chr2	229300880	229301100	2:229300880-229301100	-
chr2	229301180	229301313	2:229301180-229301313	-
chr2	229313680	229313880	2:229313680-229313880	-
chr2	229335889	229336080	2:229335889-229336080	-
chr2	229339760	229339960	2:229339760-229339960	-
chr2	229340468	229340742	2:229340468-229340742	-
chr2	229342500	229342660	2:229342500-229342660	-
chr2	229344240	229344500	2:229344240-229344500	-
chr2	229348280	229348480	2:229348280-229348480	-
chr2	229350480	229350660	2:229350480-229350660	-
chr2	229363440	229363760	2:229363440-229363760	-
chr2	229374840	229375040	2:229374840-229375040	-
chr2	229375320	229375540	2:229375320-229375540	-
chr2	229387934	229388099	2:229387934-229388099	-
chr2	229388780	229389020	2:229388780-229389020	-
chr2	229390180	229390420	2:229390180-229390420	-
chr2	229392280	229392480	2:229392280-229392480	-
chr2	229401580	229401760	2:229401580-229401760	ENSG00000287791
chr2	229407280	229407460	2:229407280-229407460	ENSG00000287791
chr2	229408520	229408740	2:229408520-229408740	ENSG00000287791
chr2	229416320	229416620	2:229416320-229416620	ENSG00000287791
chr2	229419240	229419460	2:229419240-229419460	-
chr2	229431480	229431640	2:229431480-229431640	ENSG00000187957
chr2	229434180	229434520	2:229434180-229434520	-
chr2	229445020	229445200	2:229445020-229445200	-
chr2	229445480	229445888	2:229445480-229445888	-
chr2	229446900	229447160	2:229446900-229447160	-
chr2	229454980	229455580	2:229454980-229455580	-
chr2	229455680	229455864	2:229455680-229455864	-
chr2	229464060	229464280	2:229464060-229464280	-
chr2	229501160	229501480	2:229501160-229501480	-
chr2	229506862	229506970	2:229506862-229506970	-
chr2	229511760	229511960	2:229511760-229511960	-
chr2	229527080	229527280	2:229527080-229527280	-
chr2	229527460	229527640	2:229527460-229527640	-
chr2	229539780	229539840	2:229539780-229539840	-
chr2	229553260	229553460	2:229553260-229553460	-
chr2	229572799	229572856	2:229572799-229572856	-
chr2	229575424	229575500	2:229575424-229575500	-
chr2	229576000	229576280	2:229576000-229576280	-
chr2	229587180	229587340	2:229587180-229587340	ENSG00000238782,ENSG00000187957
chr2	229601501	229601693	2:229601501-229601693	ENSG00000238782
chr2	229610980	229611180	2:229610980-229611180	ENSG00000238782
chr2	229632340	229632400	2:229632340-229632400	-
chr2	229641760	229641940	2:229641760-229641940	-
chr2	229661060	229661280	2:229661060-229661280	-
chr2	229712240	229712420	2:229712240-229712420	ENSG00000235993,ENSG00000187957
chr2	229713760	229713960	2:229713760-229713960	ENSG00000235993,ENSG00000187957
chr2	229714360	229714580	2:229714360-229714580	ENSG00000235993,ENSG00000187957
chr2	229715060	229715260	2:229715060-229715260	ENSG00000235993,ENSG00000187957
chr2	229716000	229716180	2:229716000-229716180	ENSG00000235993,ENSG00000187957
chr2	229726000	229726220	2:229726000-229726220	ENSG00000235993
chr2	229731980	229732240	2:229731980-229732240	ENSG00000235993
chr2	229734064	229734277	2:229734064-229734277	-
chr2	229768305	229768400	2:229768305-229768400	-
chr2	229780860	229781080	2:229780860-229781080	ENSG00000153827
chr2	229781491	229781578	2:229781491-229781578	-
chr2	229784900	229785080	2:229784900-229785080	-
chr2	229798520	229798779	2:229798520-229798779	ENSG00000153827
chr2	229801062	229801117	2:229801062-229801117	-
chr2	229801240	229801440	2:229801240-229801440	ENSG00000153827
chr2	229810880	229811120	2:229810880-229811120	-
chr2	229815490	229815543	2:229815490-229815543	-
chr2	229815940	229816160	2:229815940-229816160	ENSG00000222344
chr2	229822380	229822564	2:229822380-229822564	-
chr2	229835735	229835820	2:229835735-229835820	-
chr2	229843940	229844140	2:229843940-229844140	-
chr2	229846505	229846585	2:229846505-229846585	-
chr2	229856248	229856920	2:229856248-229856920	-
chr2	229857680	229857880	2:229857680-229857880	-
chr2	229861100	229861460	2:229861100-229861460	-
chr2	229861540	229861760	2:229861540-229861760	-
chr2	229871340	229871540	2:229871340-229871540	ENSG00000222344
chr2	229881207	229881423	2:229881207-229881423	ENSG00000222344
chr2	229901880	229902060	2:229901880-229902060	ENSG00000231534,ENSG00000252333,ENSG00000222344
chr2	229909213	229909337	2:229909213-229909337	-
chr2	229910653	229910785	2:229910653-229910785	-
chr2	229910900	229911100	2:229910900-229911100	-
chr2	229914280	229914460	2:229914280-229914460	ENSG00000222344
chr2	229919689	229919960	2:229919689-229919960	-
chr2	229920020	229920540	2:229920020-229920540	ENSG00000153832,ENSG00000153827
chr2	229920580	229921020	2:229920580-229921020	-
chr2	229921260	229921500	2:229921260-229921500	ENSG00000231534,ENSG00000252333,ENSG00000153832,ENSG00000153827
chr2	229921640	229921920	2:229921640-229921920	ENSG00000231534,ENSG00000252333,ENSG00000153832,ENSG00000153827
chr2	229921980	229922320	2:229921980-229922320	ENSG00000231534,ENSG00000252333,ENSG00000153832,ENSG00000222344,ENSG00000153827
chr2	229922380	229922580	2:229922380-229922580	ENSG00000231534,ENSG00000252333,ENSG00000153832,ENSG00000222344,ENSG00000153827
chr2	229922600	229923040	2:229922600-229923040	ENSG00000231534,ENSG00000252333,ENSG00000153832,ENSG00000153827
chr2	229928100	229928300	2:229928100-229928300	ENSG00000231534,ENSG00000252333,ENSG00000153832,ENSG00000153827
chr2	229963740	229963900	2:229963740-229963900	ENSG00000231534,ENSG00000252333
chr2	229974320	229974600	2:229974320-229974600	ENSG00000206725,ENSG00000231534,ENSG00000252333
chr2	229980700	229980840	2:229980700-229980840	-
chr2	229996500	229996700	2:229996500-229996700	ENSG00000231534,ENSG00000252333
chr2	230008280	230008460	2:230008280-230008460	-
chr2	230011740	230011980	2:230011740-230011980	-
chr2	230012380	230012560	2:230012380-230012560	-
chr2	230018280	230018480	2:230018280-230018480	-
chr2	230032152	230032270	2:230032152-230032270	-
chr2	230052400	230052600	2:230052400-230052600	ENSG00000199400
chr2	230054160	230054400	2:230054160-230054400	ENSG00000199400
chr2	230067120	230067300	2:230067120-230067300	ENSG00000199400,ENSG00000163053
chr2	230067520	230068060	2:230067520-230068060	ENSG00000199400,ENSG00000163053
chr2	230068140	230068400	2:230068140-230068400	ENSG00000199400,ENSG00000163053
chr2	230068420	230069060	2:230068420-230069060	ENSG00000199400,ENSG00000163053
chr2	230076040	230076260	2:230076040-230076260	-
chr2	230076452	230076541	2:230076452-230076541	-
chr2	230085309	230085447	2:230085309-230085447	-
chr2	230090344	230090502	2:230090344-230090502	-
chr2	230119020	230119112	2:230119020-230119112	ENSG00000225963
chr2	230128777	230128907	2:230128777-230128907	ENSG00000225963
chr2	230129000	230129234	2:230129000-230129234	ENSG00000283451,ENSG00000225963
chr2	230134540	230134760	2:230134540-230134760	ENSG00000283451,ENSG00000225963
chr2	230153520	230153760	2:230153520-230153760	ENSG00000283451
chr2	230160260	230160420	2:230160260-230160420	ENSG00000135899,ENSG00000283451,ENSG00000225963
chr2	230161280	230161540	2:230161280-230161540	ENSG00000135899,ENSG00000283451,ENSG00000225963
chr2	230185314	230185360	2:230185314-230185360	-
chr2	230217923	230218089	2:230217923-230218089	ENSG00000135899
chr2	230218560	230218780	2:230218560-230218780	ENSG00000135899
chr2	230219580	230219880	2:230219580-230219880	ENSG00000079263,ENSG00000135899
chr2	230219940	230220280	2:230219940-230220280	ENSG00000079263,ENSG00000135899
chr2	230234989	230235142	2:230234989-230235142	-
chr2	230268760	230269209	2:230268760-230269209	-
chr2	230289400	230289540	2:230289400-230289540	ENSG00000079263
chr2	230312780	230312980	2:230312780-230312980	-
chr2	230327060	230327260	2:230327060-230327260	ENSG00000243650,ENSG00000185404
chr2	230327380	230327860	2:230327380-230327860	ENSG00000185404
chr2	230330700	230331000	2:230330700-230331000	ENSG00000185404
chr2	230335340	230335860	2:230335340-230335860	-
chr2	230343757	230343918	2:230343757-230343918	-
chr2	230348060	230348240	2:230348060-230348240	ENSG00000185404
chr2	230356180	230356440	2:230356180-230356440	ENSG00000243650,ENSG00000185404
chr2	230358400	230358600	2:230358400-230358600	-
chr2	230408340	230408520	2:230408340-230408520	ENSG00000243650,ENSG00000279964,ENSG00000185404
chr2	230411540	230412060	2:230411540-230412060	ENSG00000067066,ENSG00000279964
chr2	230416080	230416260	2:230416080-230416260	ENSG00000243650,ENSG00000067066,ENSG00000279964
chr2	230416340	230416720	2:230416340-230416720	ENSG00000067066,ENSG00000279964
chr2	230416762	230417040	2:230416762-230417040	ENSG00000067066,ENSG00000279964
chr2	230418400	230418620	2:230418400-230418620	ENSG00000067066,ENSG00000279964
chr2	230419280	230419386	2:230419280-230419386	ENSG00000067066,ENSG00000279964
chr2	230423833	230424380	2:230423833-230424380	ENSG00000067066
chr2	230426563	230426708	2:230426563-230426708	-
chr2	230439733	230439924	2:230439733-230439924	-
chr2	230441302	230441560	2:230441302-230441560	ENSG00000243650,ENSG00000067066
chr2	230441600	230441840	2:230441600-230441840	ENSG00000243650,ENSG00000067066
chr2	230443600	230443800	2:230443600-230443800	-
chr2	230472700	230472940	2:230472700-230472940	ENSG00000243650
chr2	230520820	230521100	2:230520820-230521100	ENSG00000250011,ENSG00000243650
chr2	230535996	230536067	2:230535996-230536067	-
chr2	230536545	230537003	2:230536545-230537003	-
chr2	230541920	230542380	2:230541920-230542380	-
chr2	230542800	230543060	2:230542800-230543060	ENSG00000183022,ENSG00000250011,ENSG00000243650,ENSG00000067066
chr2	230586680	230586880	2:230586680-230586880	ENSG00000199791,ENSG00000283202,ENSG00000183022,ENSG00000235419
chr2	230611460	230611660	2:230611460-230611660	ENSG00000199791,ENSG00000283202,ENSG00000183022,ENSG00000235419,ENSG00000243650
chr2	230615660	230615840	2:230615660-230615840	-
chr2	230616630	230616740	2:230616630-230616740	-
chr2	230617300	230617520	2:230617300-230617520	ENSG00000183022
chr2	230617720	230618026	2:230617720-230618026	-
chr2	230628140	230628380	2:230628140-230628380	ENSG00000183022
chr2	230634240	230634440	2:230634240-230634440	ENSG00000183022
chr2	230636999	230637280	2:230636999-230637280	-
chr2	230640720	230640800	2:230640720-230640800	-
chr2	230660520	230660700	2:230660520-230660700	-
chr2	230664140	230664340	2:230664140-230664340	-
chr2	230666912	230667100	2:230666912-230667100	-
chr2	230667280	230667760	2:230667280-230667760	-
chr2	230668780	230668960	2:230668780-230668960	-
chr2	230671200	230671400	2:230671200-230671400	-
chr2	230677433	230677690	2:230677433-230677690	-
chr2	230684880	230685096	2:230684880-230685096	-
chr2	230687720	230687880	2:230687720-230687880	-
chr2	230691140	230691339	2:230691140-230691339	ENSG00000226125
chr2	230700520	230700720	2:230700520-230700720	ENSG00000226125
chr2	230712200	230712400	2:230712200-230712400	-
chr2	230712640	230712900	2:230712640-230712900	ENSG00000237758,ENSG00000135932,ENSG00000226125
chr2	230713120	230713360	2:230713120-230713360	ENSG00000135932,ENSG00000226125
chr2	230713479	230713900	2:230713479-230713900	ENSG00000135932,ENSG00000226125
chr2	230714160	230714360	2:230714160-230714360	ENSG00000237758,ENSG00000135932,ENSG00000226125
chr2	230715280	230715480	2:230715280-230715480	ENSG00000237758
chr2	230716334	230716398	2:230716334-230716398	-
chr2	230717615	230717952	2:230717615-230717952	ENSG00000237758
chr2	230721812	230722000	2:230721812-230722000	ENSG00000237758
chr2	230722577	230722860	2:230722577-230722860	ENSG00000237758
chr2	230738640	230738840	2:230738640-230738840	ENSG00000237758
chr2	230744660	230744920	2:230744660-230744920	ENSG00000237758
chr2	230749240	230749400	2:230749240-230749400	ENSG00000201044,ENSG00000237758
chr2	230751180	230751400	2:230751180-230751400	ENSG00000201044,ENSG00000237758,ENSG00000135932
chr2	230756100	230756260	2:230756100-230756260	ENSG00000201044
chr2	230757520	230757740	2:230757520-230757740	ENSG00000201044,ENSG00000135932
chr2	230758900	230759140	2:230758900-230759140	ENSG00000201044,ENSG00000237758,ENSG00000135932
chr2	230759560	230759820	2:230759560-230759820	ENSG00000201044
chr2	230762440	230762600	2:230762440-230762600	-
chr2	230770880	230771120	2:230770880-230771120	ENSG00000135932
chr2	230774660	230774860	2:230774660-230774860	ENSG00000135932
chr2	230777832	230777941	2:230777832-230777941	-
chr2	230781500	230781634	2:230781500-230781634	-
chr2	230782640	230782820	2:230782640-230782820	ENSG00000135932
chr2	230791080	230791280	2:230791080-230791280	-
chr2	230794100	230794300	2:230794100-230794300	ENSG00000237758,ENSG00000135932,ENSG00000183022
chr2	230796540	230796740	2:230796540-230796740	-
chr2	230797845	230798040	2:230797845-230798040	-
chr2	230798900	230799067	2:230798900-230799067	ENSG00000135932
chr2	230809789	230809955	2:230809789-230809955	-
chr2	230814700	230814900	2:230814700-230814900	-
chr2	230815286	230815364	2:230815286-230815364	-
chr2	230824620	230824780	2:230824620-230824780	ENSG00000173699,ENSG00000238062,ENSG00000283164,ENSG00000270891
chr2	230847980	230848180	2:230847980-230848180	ENSG00000173699,ENSG00000238062,ENSG00000283164,ENSG00000232520,ENSG00000135916,ENSG00000270891
chr2	230850140	230850300	2:230850140-230850300	ENSG00000270891
chr2	230861910	230862060	2:230861910-230862060	ENSG00000135916
chr2	230864700	230865020	2:230864700-230865020	ENSG00000232520,ENSG00000135916,ENSG00000270891
chr2	230865440	230865820	2:230865440-230865820	ENSG00000135916
chr2	230865980	230866180	2:230865980-230866180	ENSG00000135916
chr2	230866954	230867101	2:230866954-230867101	ENSG00000135916
chr2	230867320	230867500	2:230867320-230867500	ENSG00000135916
chr2	230885920	230886080	2:230885920-230886080	ENSG00000232520
chr2	230891269	230891331	2:230891269-230891331	ENSG00000232520
chr2	230899379	230899457	2:230899379-230899457	-
chr2	230902260	230902420	2:230902260-230902420	ENSG00000283164,ENSG00000230385,ENSG00000232520
chr2	230908680	230908940	2:230908680-230908940	ENSG00000283164,ENSG00000230385,ENSG00000232520
chr2	230924517	230924660	2:230924517-230924660	ENSG00000283164,ENSG00000135898
chr2	230932660	230932880	2:230932660-230932880	ENSG00000283164,ENSG00000135898
chr2	230957360	230957580	2:230957360-230957580	ENSG00000235013,ENSG00000283164,ENSG00000135898
chr2	230961340	230961560	2:230961340-230961560	ENSG00000235013,ENSG00000135898
chr2	230974300	230974500	2:230974300-230974500	ENSG00000235013,ENSG00000283164,ENSG00000135898
chr2	230987300	230987460	2:230987300-230987460	ENSG00000173699,ENSG00000238062,ENSG00000283164,ENSG00000230385,ENSG00000135898,ENSG00000232520,ENSG00000270891
chr2	230998387	230998531	2:230998387-230998531	ENSG00000173699,ENSG00000238062
chr2	230999080	230999108	2:230999080-230999108	ENSG00000173699,ENSG00000238062
chr2	231002140	231002380	2:231002140-231002380	ENSG00000173699,ENSG00000238062
chr2	231007420	231007640	2:231007420-231007640	ENSG00000173699,ENSG00000238062
chr2	231016960	231017160	2:231016960-231017160	ENSG00000238062
chr2	231037380	231037740	2:231037380-231037740	ENSG00000204128
chr2	231037960	231038140	2:231037960-231038140	ENSG00000204128
chr2	231052940	231053120	2:231052940-231053120	ENSG00000173692,ENSG00000261829,ENSG00000204128
chr2	231056520	231056700	2:231056520-231056700	ENSG00000173692,ENSG00000261829
chr2	231056780	231057000	2:231056780-231057000	ENSG00000173692,ENSG00000261829
chr2	231057340	231057580	2:231057340-231057580	-
chr2	231057700	231057920	2:231057700-231057920	ENSG00000173692,ENSG00000261829
chr2	231058962	231059069	2:231058962-231059069	-
chr2	231068562	231068757	2:231068562-231068757	-
chr2	231069500	231069700	2:231069500-231069700	-
chr2	231102900	231103102	2:231102900-231103102	-
chr2	231104240	231104400	2:231104240-231104400	ENSG00000233538
chr2	231110680	231110840	2:231110680-231110840	-
chr2	231112080	231112260	2:231112080-231112260	-
chr2	231118286	231118474	2:231118286-231118474	-
chr2	231125028	231125178	2:231125028-231125178	ENSG00000201574,ENSG00000135914
chr2	231129340	231129560	2:231129340-231129560	ENSG00000201574,ENSG00000135914
chr2	231132280	231132440	2:231132280-231132440	ENSG00000201574,ENSG00000135914
chr2	231133820	231133980	2:231133820-231133980	ENSG00000201574,ENSG00000135914
chr2	231146760	231146960	2:231146760-231146960	-
chr2	231148166	231148335	2:231148166-231148335	-
chr2	231148840	231149040	2:231148840-231149040	-
chr2	231153240	231153460	2:231153240-231153460	ENSG00000173692
chr2	231159400	231159700	2:231159400-231159700	-
chr2	231160800	231160980	2:231160800-231160980	-
chr2	231161980	231162340	2:231161980-231162340	ENSG00000173692
chr2	231163120	231163280	2:231163120-231163280	-
chr2	231169631	231169769	2:231169631-231169769	-
chr2	231170080	231170360	2:231170080-231170360	-
chr2	231172180	231172247	2:231172180-231172247	-
chr2	231187828	231188103	2:231187828-231188103	-
chr2	231191985	231192240	2:231191985-231192240	ENSG00000135931
chr2	231192520	231192680	2:231192520-231192680	ENSG00000135931
chr2	231198520	231198720	2:231198520-231198720	ENSG00000135931
chr2	231198822	231198944	2:231198822-231198944	ENSG00000135931
chr2	231199020	231199061	2:231199020-231199061	ENSG00000135931
chr2	231199280	231199560	2:231199280-231199560	ENSG00000135931
chr2	231200860	231201040	2:231200860-231201040	ENSG00000135931
chr2	231201392	231201648	2:231201392-231201648	-
chr2	231220624	231220785	2:231220624-231220785	-
chr2	231221911	231222160	2:231221911-231222160	-
chr2	231222280	231222660	2:231222280-231222660	-
chr2	231223660	231223840	2:231223660-231223840	-
chr2	231227420	231227600	2:231227420-231227600	ENSG00000233538,ENSG00000172799,ENSG00000156966,ENSG00000135931
chr2	231243480	231243700	2:231243480-231243700	-
chr2	231245240	231245425	2:231245240-231245425	-
chr2	231250264	231250480	2:231250264-231250480	ENSG00000237039
chr2	231253960	231254140	2:231253960-231254140	ENSG00000237039
chr2	231260600	231260740	2:231260600-231260740	ENSG00000237039
chr2	231287125	231287180	2:231287125-231287180	-
chr2	231297120	231297280	2:231297120-231297280	ENSG00000156966
chr2	231309098	231309283	2:231309098-231309283	-
chr2	231337160	231337229	2:231337160-231337229	-
chr2	231347720	231347980	2:231347720-231347980	-
chr2	231348320	231348560	2:231348320-231348560	-
chr2	231349201	231349274	2:231349201-231349274	-
chr2	231365340	231365560	2:231365340-231365560	ENSG00000156966,ENSG00000224376,ENSG00000263641,ENSG00000135931
chr2	231365860	231366240	2:231365860-231366240	ENSG00000263641
chr2	231376116	231376282	2:231376116-231376282	-
chr2	231386540	231386740	2:231386540-231386740	ENSG00000156966,ENSG00000224376
chr2	231388440	231388660	2:231388440-231388660	ENSG00000156966,ENSG00000224376
chr2	231395580	231396000	2:231395580-231396000	ENSG00000156966,ENSG00000224376
chr2	231403528	231403601	2:231403528-231403601	ENSG00000156966
chr2	231411840	231412140	2:231411840-231412140	-
chr2	231412420	231412600	2:231412420-231412600	ENSG00000230047,ENSG00000172799,ENSG00000156966,ENSG00000224376
chr2	231439380	231439600	2:231439380-231439600	ENSG00000230047,ENSG00000172799
chr2	231452060	231452220	2:231452060-231452220	ENSG00000202400,ENSG00000207280,ENSG00000206885,ENSG00000115053,ENSG00000233538,ENSG00000230047,ENSG00000172799
chr2	231453076	231453210	2:231453076-231453210	ENSG00000233538
chr2	231462960	231463115	2:231462960-231463115	-
chr2	231463740	231464060	2:231463740-231464060	ENSG00000202400,ENSG00000207280,ENSG00000206885,ENSG00000115053,ENSG00000233538
chr2	231464120	231464320	2:231464120-231464320	ENSG00000202400,ENSG00000207280,ENSG00000206885,ENSG00000115053,ENSG00000233538
chr2	231464400	231464780	2:231464400-231464780	ENSG00000283312,ENSG00000202400,ENSG00000207280,ENSG00000206885,ENSG00000115053,ENSG00000233538,ENSG00000230047,ENSG00000172799
chr2	231482820	231483000	2:231482820-231483000	ENSG00000223198,ENSG00000283312
chr2	231512262	231512420	2:231512262-231512420	ENSG00000283491
chr2	231513508	231513778	2:231513508-231513778	-
chr2	231514300	231514580	2:231514300-231514580	ENSG00000228884,ENSG00000231494,ENSG00000171596,ENSG00000286942,ENSG00000181798,ENSG00000223198,ENSG00000283491,ENSG00000283312
chr2	231517600	231517800	2:231517600-231517800	ENSG00000231494,ENSG00000171596,ENSG00000286942,ENSG00000181798,ENSG00000223198,ENSG00000283312
chr2	231523020	231523160	2:231523020-231523160	ENSG00000286942
chr2	231523480	231523540	2:231523480-231523540	ENSG00000286942
chr2	231530400	231530600	2:231530400-231530600	ENSG00000231494,ENSG00000171596,ENSG00000286942
chr2	231532359	231532420	2:231532359-231532420	ENSG00000171596
chr2	231542284	231542400	2:231542284-231542400	-
chr2	231545560	231545680	2:231545560-231545680	-
chr2	231554820	231555074	2:231554820-231555074	ENSG00000231494
chr2	231557960	231558140	2:231557960-231558140	ENSG00000228884,ENSG00000231494,ENSG00000171596,ENSG00000286942,ENSG00000223198,ENSG00000283312
chr2	231563480	231563680	2:231563480-231563680	ENSG00000177673,ENSG00000286399,ENSG00000228884,ENSG00000231494,ENSG00000171596,ENSG00000223198,ENSG00000283312
chr2	231566010	231566172	2:231566010-231566172	-
chr2	231571620	231571820	2:231571620-231571820	ENSG00000228884
chr2	231597153	231597355	2:231597153-231597355	ENSG00000177673,ENSG00000286399,ENSG00000228884
chr2	231601720	231601900	2:231601720-231601900	ENSG00000177673,ENSG00000286399,ENSG00000228884
chr2	231604700	231604980	2:231604700-231604980	ENSG00000177673,ENSG00000286399,ENSG00000228884,ENSG00000231494,ENSG00000171596,ENSG00000286942,ENSG00000223198,ENSG00000283312
chr2	231605924	231606093	2:231605924-231606093	-
chr2	231611360	231611540	2:231611360-231611540	-
chr2	231611880	231612080	2:231611880-231612080	-
chr2	231612140	231612420	2:231612140-231612420	-
chr2	231612540	231612820	2:231612540-231612820	ENSG00000284378,ENSG00000277986
chr2	231613427	231613740	2:231613427-231613740	-
chr2	231613860	231614500	2:231613860-231614500	-
chr2	231622640	231622820	2:231622640-231622820	-
chr2	231627860	231628080	2:231627860-231628080	-
chr2	231628140	231628440	2:231628140-231628440	-
chr2	231632760	231633020	2:231632760-231633020	-
chr2	231633303	231633353	2:231633303-231633353	-
chr2	231634209	231634380	2:231634209-231634380	-
chr2	231635600	231635778	2:231635600-231635778	-
chr2	231640320	231640480	2:231640320-231640480	ENSG00000239202
chr2	231642092	231642185	2:231642092-231642185	-
chr2	231642740	231643060	2:231642740-231643060	ENSG00000239202
chr2	231643240	231643520	2:231643240-231643520	ENSG00000239202
chr2	231646540	231646760	2:231646540-231646760	ENSG00000239202
chr2	231648680	231648860	2:231648680-231648860	ENSG00000239202
chr2	231651640	231651820	2:231651640-231651820	ENSG00000239202
chr2	231662200	231662500	2:231662200-231662500	ENSG00000187514,ENSG00000239202
chr2	231666440	231666660	2:231666440-231666660	-
chr2	231666940	231667140	2:231666940-231667140	-
chr2	231671000	231671160	2:231671000-231671160	-
chr2	231672980	231673160	2:231672980-231673160	-
chr2	231674920	231675080	2:231674920-231675080	ENSG00000284378,ENSG00000277986
chr2	231677760	231677920	2:231677760-231677920	ENSG00000284378,ENSG00000277986,ENSG00000187514
chr2	231681020	231681320	2:231681020-231681320	ENSG00000284378,ENSG00000277986,ENSG00000187514
chr2	231687300	231687480	2:231687300-231687480	-
chr2	231695520	231695760	2:231695520-231695760	-
chr2	231696080	231696340	2:231696080-231696340	ENSG00000187514
chr2	231702020	231702220	2:231702020-231702220	-
chr2	231706440	231706700	2:231706440-231706700	ENSG00000284378,ENSG00000277986,ENSG00000187514
chr2	231706960	231707240	2:231706960-231707240	ENSG00000284378,ENSG00000277986,ENSG00000187514
chr2	231707580	231707860	2:231707580-231707860	-
chr2	231708200	231708540	2:231708200-231708540	ENSG00000284378,ENSG00000277986,ENSG00000187514
chr2	231708760	231709000	2:231708760-231709000	ENSG00000284378,ENSG00000277986,ENSG00000187514
chr2	231709200	231709620	2:231709200-231709620	ENSG00000284378,ENSG00000277986,ENSG00000187514
chr2	231709640	231709940	2:231709640-231709940	ENSG00000187514
chr2	231710260	231710540	2:231710260-231710540	ENSG00000284378,ENSG00000277986,ENSG00000187514
chr2	231710920	231711300	2:231710920-231711300	ENSG00000284378,ENSG00000277986,ENSG00000187514
chr2	231713500	231713760	2:231713500-231713760	-
chr2	231713880	231714080	2:231713880-231714080	ENSG00000284378,ENSG00000277986,ENSG00000187514
chr2	231714501	231714658	2:231714501-231714658	-
chr2	231714780	231715040	2:231714780-231715040	-
chr2	231715320	231715500	2:231715320-231715500	ENSG00000284378,ENSG00000277986,ENSG00000187514
chr2	231716140	231716260	2:231716140-231716260	-
chr2	231716720	231716960	2:231716720-231716960	ENSG00000284378,ENSG00000277986
chr2	231724385	231724486	2:231724385-231724486	-
chr2	231732200	231732375	2:231732200-231732375	-
chr2	231745300	231745420	2:231745300-231745420	-
chr2	231780180	231780400	2:231780180-231780400	ENSG00000156973,ENSG00000144524,ENSG00000237641
chr2	231780940	231781140	2:231780940-231781140	ENSG00000156973,ENSG00000144524,ENSG00000237641
chr2	231781240	231781740	2:231781240-231781740	ENSG00000156973,ENSG00000144524,ENSG00000237641
chr2	231781980	231782220	2:231781980-231782220	ENSG00000156973,ENSG00000144524,ENSG00000237641
chr2	231782420	231782640	2:231782420-231782640	ENSG00000156973,ENSG00000144524,ENSG00000237641
chr2	231786160	231786239	2:231786160-231786239	ENSG00000156973,ENSG00000144524,ENSG00000237641
chr2	231786300	231786512	2:231786300-231786512	ENSG00000156973,ENSG00000144524,ENSG00000237641
chr2	231786720	231786920	2:231786720-231786920	ENSG00000156973,ENSG00000144524,ENSG00000237641
chr2	231787040	231787220	2:231787040-231787220	-
chr2	231787580	231787743	2:231787580-231787743	-
chr2	231795620	231795800	2:231795620-231795800	ENSG00000144524,ENSG00000261096
chr2	231800640	231800820	2:231800640-231800820	ENSG00000261096,ENSG00000260622
chr2	231811020	231811240	2:231811020-231811240	ENSG00000261096,ENSG00000260622
chr2	231852400	231852560	2:231852400-231852560	ENSG00000222246
chr2	231861280	231861580	2:231861280-231861580	-
chr2	231865376	231865463	2:231865376-231865463	-
chr2	231877880	231878020	2:231877880-231878020	ENSG00000222246
chr2	231900560	231900740	2:231900560-231900740	ENSG00000222246,ENSG00000251485
chr2	231906160	231906360	2:231906160-231906360	ENSG00000222246,ENSG00000207626,ENSG00000251485,ENSG00000230122,ENSG00000223788
chr2	231925360	231925520	2:231925360-231925520	ENSG00000222246,ENSG00000163273,ENSG00000207626,ENSG00000251485,ENSG00000230122
chr2	231926240	231926860	2:231926240-231926860	ENSG00000163273
chr2	231927020	231927272	2:231927020-231927272	ENSG00000163273
chr2	231930146	231930240	2:231930146-231930240	ENSG00000163273
chr2	231934280	231934333	2:231934280-231934333	ENSG00000163273
chr2	231961600	231961760	2:231961600-231961760	ENSG00000144535,ENSG00000207626
chr2	231965180	231965380	2:231965180-231965380	ENSG00000144535
chr2	231987160	231987440	2:231987160-231987440	-
chr2	232013940	232014160	2:232013940-232014160	ENSG00000144535,ENSG00000227033,ENSG00000207626
chr2	232022479	232022531	2:232022479-232022531	ENSG00000227033
chr2	232022720	232022860	2:232022720-232022860	ENSG00000227033
chr2	232028720	232028960	2:232028720-232028960	-
chr2	232059040	232059260	2:232059040-232059260	-
chr2	232075180	232075380	2:232075180-232075380	-
chr2	232076820	232077040	2:232076820-232077040	ENSG00000207626
chr2	232103280	232103560	2:232103280-232103560	-
chr2	232104147	232104283	2:232104147-232104283	-
chr2	232137420	232137660	2:232137420-232137660	-
chr2	232139876	232140060	2:232139876-232140060	-
chr2	232142160	232142340	2:232142160-232142340	ENSG00000207626
chr2	232146340	232146600	2:232146340-232146600	ENSG00000207626
chr2	232147521	232147740	2:232147521-232147740	-
chr2	232162337	232162488	2:232162337-232162488	ENSG00000207626
chr2	232214100	232214385	2:232214100-232214385	-
chr2	232228563	232228651	2:232228563-232228651	-
chr2	232238274	232238437	2:232238274-232238437	-
chr2	232260140	232260380	2:232260140-232260380	ENSG00000207626,ENSG00000251485,ENSG00000230122
chr2	232261860	232262060	2:232261860-232262060	-
chr2	232274057	232274128	2:232274057-232274128	-
chr2	232280363	232280560	2:232280363-232280560	-
chr2	232287100	232287280	2:232287100-232287280	-
chr2	232288620	232288840	2:232288620-232288840	-
chr2	232292720	232292893	2:232292720-232292893	-
chr2	232301140	232301340	2:232301140-232301340	-
chr2	232315620	232315860	2:232315620-232315860	ENSG00000207626,ENSG00000251485,ENSG00000230122
chr2	232326100	232326218	2:232326100-232326218	ENSG00000144535,ENSG00000251485,ENSG00000230122
chr2	232327220	232327380	2:232327220-232327380	ENSG00000144535,ENSG00000251485,ENSG00000230122
chr2	232333480	232333620	2:232333480-232333620	ENSG00000144535,ENSG00000251485
chr2	232364000	232364200	2:232364000-232364200	ENSG00000251485,ENSG00000230122,ENSG00000275157
chr2	232364220	232364578	2:232364220-232364578	ENSG00000251485,ENSG00000230122,ENSG00000275157
chr2	232365680	232365840	2:232365680-232365840	ENSG00000251485,ENSG00000230122,ENSG00000275157,ENSG00000163283
chr2	232365920	232366120	2:232365920-232366120	ENSG00000251485,ENSG00000230122,ENSG00000275157,ENSG00000163283,ENSG00000163286
chr2	232372560	232372760	2:232372560-232372760	ENSG00000275157,ENSG00000163283
chr2	232385740	232386020	2:232385740-232386020	ENSG00000230122,ENSG00000163283,ENSG00000224516,ENSG00000244280,ENSG00000163286
chr2	232387299	232387451	2:232387299-232387451	ENSG00000163283,ENSG00000224516,ENSG00000244280
chr2	232387900	232388080	2:232387900-232388080	ENSG00000163283,ENSG00000224516,ENSG00000244280
chr2	232388340	232388444	2:232388340-232388444	ENSG00000163283,ENSG00000224516,ENSG00000244280
chr2	232389420	232389640	2:232389420-232389640	ENSG00000163283,ENSG00000224516,ENSG00000244280,ENSG00000163286
chr2	232418900	232419120	2:232418900-232419120	ENSG00000163286,ENSG00000204121,ENSG00000237087
chr2	232419670	232419840	2:232419670-232419840	ENSG00000163286,ENSG00000204121,ENSG00000237087
chr2	232420040	232420152	2:232420040-232420152	ENSG00000204121,ENSG00000237087
chr2	232420600	232420780	2:232420600-232420780	ENSG00000163286,ENSG00000204121,ENSG00000237087
chr2	232436961	232437108	2:232436961-232437108	-
chr2	232439560	232439674	2:232439560-232439674	ENSG00000251485,ENSG00000163286,ENSG00000223788
chr2	232440640	232440820	2:232440640-232440820	ENSG00000222246,ENSG00000251485,ENSG00000230122,ENSG00000163286,ENSG00000223788,ENSG00000163295,ENSG00000171551,ENSG00000237412
chr2	232444500	232444660	2:232444500-232444660	ENSG00000251485,ENSG00000230122,ENSG00000163286,ENSG00000223788,ENSG00000163295
chr2	232448060	232448209	2:232448060-232448209	ENSG00000223788
chr2	232461000	232461200	2:232461000-232461200	ENSG00000163295
chr2	232473556	232473701	2:232473556-232473701	ENSG00000171551
chr2	232487705	232487877	2:232487705-232487877	ENSG00000171551
chr2	232503080	232503240	2:232503080-232503240	ENSG00000171551
chr2	232522220	232522360	2:232522220-232522360	ENSG00000237412,ENSG00000135902,ENSG00000196811
chr2	232523980	232524220	2:232523980-232524220	ENSG00000237412,ENSG00000135902,ENSG00000196811
chr2	232524260	232524480	2:232524260-232524480	ENSG00000237412,ENSG00000135902,ENSG00000196811
chr2	232525820	232526000	2:232525820-232526000	ENSG00000237412,ENSG00000135902,ENSG00000196811
chr2	232529240	232529390	2:232529240-232529390	ENSG00000237412,ENSG00000135902,ENSG00000196811
chr2	232534086	232534186	2:232534086-232534186	ENSG00000135902,ENSG00000196811
chr2	232550500	232550760	2:232550500-232550760	ENSG00000196811,ENSG00000221944,ENSG00000284407,ENSG00000135930
chr2	232550940	232551160	2:232550940-232551160	ENSG00000196811,ENSG00000221944,ENSG00000284407,ENSG00000135930
chr2	232551540	232551760	2:232551540-232551760	ENSG00000221944,ENSG00000284407,ENSG00000135930
chr2	232556584	232556800	2:232556584-232556800	ENSG00000221944,ENSG00000284407,ENSG00000135930
chr2	232563740	232563980	2:232563740-232563980	-
chr2	232568260	232568460	2:232568260-232568460	ENSG00000135930
chr2	232571043	232571218	2:232571043-232571218	-
chr2	232574640	232574880	2:232574640-232574880	ENSG00000196811,ENSG00000135930
chr2	232577000	232577240	2:232577000-232577240	ENSG00000135930,ENSG00000237126
chr2	232588980	232589200	2:232588980-232589200	ENSG00000237126
chr2	232593040	232593280	2:232593040-232593280	ENSG00000237126
chr2	232605920	232606100	2:232605920-232606100	ENSG00000237126,ENSG00000115468
chr2	232606140	232606400	2:232606140-232606400	ENSG00000237126,ENSG00000115468
chr2	232611540	232611840	2:232611540-232611840	ENSG00000237126,ENSG00000115468,ENSG00000244384
chr2	232619600	232619780	2:232619600-232619780	ENSG00000237126
chr2	232624520	232624740	2:232624520-232624740	-
chr2	232632900	232633380	2:232632900-232633380	ENSG00000115468,ENSG00000244384
chr2	232633420	232633700	2:232633420-232633700	ENSG00000115468,ENSG00000244384
chr2	232634140	232634600	2:232634140-232634600	ENSG00000115468
chr2	232643060	232643340	2:232643060-232643340	ENSG00000115468,ENSG00000244384
chr2	232652102	232652303	2:232652102-232652303	ENSG00000244384
chr2	232658350	232658500	2:232658350-232658500	ENSG00000115468,ENSG00000244384
chr2	232669220	232669360	2:232669220-232669360	ENSG00000115468
chr2	232672899	232673000	2:232672899-232673000	-
chr2	232689616	232689800	2:232689616-232689800	-
chr2	232697120	232697380	2:232697120-232697380	ENSG00000204120
chr2	232697460	232697640	2:232697460-232697640	ENSG00000204120
chr2	232698636	232698760	2:232698636-232698760	ENSG00000204120
chr2	232715100	232715280	2:232715100-232715280	-
chr2	232731560	232731780	2:232731560-232731780	ENSG00000213055
chr2	232731984	232732092	2:232731984-232732092	ENSG00000213055
chr2	232732620	232732800	2:232732620-232732800	ENSG00000213055
chr2	232761268	232761336	2:232761268-232761336	ENSG00000241409
chr2	232761440	232761620	2:232761440-232761620	ENSG00000204120,ENSG00000241409,ENSG00000115474
chr2	232770300	232770500	2:232770300-232770500	ENSG00000241409,ENSG00000115474
chr2	232781780	232781980	2:232781780-232781980	ENSG00000204120,ENSG00000241409,ENSG00000115474,ENSG00000252452
chr2	232787955	232788032	2:232787955-232788032	ENSG00000252452
chr2	232789360	232789488	2:232789360-232789488	ENSG00000252452
chr2	232789780	232789980	2:232789780-232789980	ENSG00000115474,ENSG00000252452
chr2	232795014	232795320	2:232795014-232795320	ENSG00000252452
chr2	232796020	232796220	2:232796020-232796220	ENSG00000241409,ENSG00000115474,ENSG00000252452,ENSG00000199781
chr2	232798032	232798193	2:232798032-232798193	-
chr2	232798320	232798520	2:232798320-232798520	-
chr2	232800260	232800600	2:232800260-232800600	-
chr2	232828840	232829020	2:232828840-232829020	ENSG00000199781
chr2	232829140	232829229	2:232829140-232829229	ENSG00000199781
chr2	232838672	232838800	2:232838672-232838800	ENSG00000199781
chr2	232842800	232843000	2:232842800-232843000	-
chr2	232843988	232844130	2:232843988-232844130	-
chr2	232850170	232850289	2:232850170-232850289	-
chr2	232852189	232852310	2:232852189-232852310	-
chr2	232852877	232852980	2:232852877-232852980	-
chr2	232853200	232853400	2:232853200-232853400	ENSG00000199781,ENSG00000182600
chr2	232853640	232853940	2:232853640-232853940	ENSG00000182600
chr2	232854180	232854360	2:232854180-232854360	ENSG00000199781,ENSG00000182600
chr2	232856700	232856900	2:232856700-232856900	ENSG00000182600
chr2	232857320	232857480	2:232857320-232857480	ENSG00000182600
chr2	232876300	232876840	2:232876300-232876840	ENSG00000182600
chr2	232891000	232891340	2:232891000-232891340	ENSG00000066248
chr2	232891620	232891884	2:232891620-232891884	ENSG00000066248
chr2	232901728	232901880	2:232901728-232901880	ENSG00000066248
chr2	232902040	232902240	2:232902040-232902240	ENSG00000066248
chr2	232927320	232927480	2:232927320-232927480	ENSG00000066248
chr2	232928100	232928460	2:232928100-232928460	ENSG00000066248
chr2	232937400	232937560	2:232937400-232937560	-
chr2	232942940	232943100	2:232942940-232943100	-
chr2	232980120	232980400	2:232980120-232980400	-
chr2	232988540	232988780	2:232988540-232988780	ENSG00000066248,ENSG00000222001
chr2	232994582	232994692	2:232994582-232994692	-
chr2	233007916	233007988	2:233007916-233007988	ENSG00000222001
chr2	233025780	233026020	2:233025780-233026020	ENSG00000115488
chr2	233026500	233026740	2:233026500-233026740	ENSG00000222001,ENSG00000115488
chr2	233028960	233029140	2:233028960-233029140	ENSG00000222001,ENSG00000115488
chr2	233037120	233037300	2:233037120-233037300	ENSG00000115488
chr2	233051680	233051913	2:233051680-233051913	ENSG00000168918
chr2	233054020	233054206	2:233054020-233054206	ENSG00000168918
chr2	233054620	233055107	2:233054620-233055107	ENSG00000168918
chr2	233067240	233067460	2:233067240-233067460	ENSG00000168918
chr2	233086820	233087020	2:233086820-233087020	-
chr2	233098768	233098827	2:233098768-233098827	-
chr2	233115860	233116160	2:233115860-233116160	ENSG00000168918
chr2	233119400	233119600	2:233119400-233119600	ENSG00000168918
chr2	233152660	233152860	2:233152660-233152860	ENSG00000168918
chr2	233189200	233189269	2:233189200-233189269	-
chr2	233209648	233209820	2:233209648-233209820	ENSG00000168918,ENSG00000263941
chr2	233209883	233209954	2:233209883-233209954	ENSG00000168918,ENSG00000263941
chr2	233211300	233211480	2:233211300-233211480	ENSG00000168918,ENSG00000263941,ENSG00000085978
chr2	233251460	233251700	2:233251460-233251700	ENSG00000168918,ENSG00000085978,ENSG00000252010
chr2	233251840	233252120	2:233251840-233252120	ENSG00000085978
chr2	233252180	233252700	2:233252180-233252700	ENSG00000085978
chr2	233253189	233253220	2:233253189-233253220	-
chr2	233253630	233253770	2:233253630-233253770	-
chr2	233259840	233260040	2:233259840-233260040	ENSG00000085978
chr2	233280400	233280580	2:233280400-233280580	ENSG00000252010,ENSG00000251791
chr2	233280702	233280820	2:233280702-233280820	ENSG00000252010,ENSG00000251791
chr2	233285748	233285854	2:233285748-233285854	ENSG00000252010,ENSG00000251791
chr2	233286000	233286220	2:233286000-233286220	ENSG00000252010,ENSG00000251791
chr2	233288780	233289060	2:233288780-233289060	ENSG00000252010,ENSG00000251791
chr2	233318627	233318785	2:233318627-233318785	ENSG00000130561
chr2	233325978	233326104	2:233325978-233326104	ENSG00000130561
chr2	233329732	233329920	2:233329732-233329920	ENSG00000130561
chr2	233350820	233351060	2:233350820-233351060	ENSG00000130561,ENSG00000259793,ENSG00000077044,ENSG00000201013
chr2	233351526	233351620	2:233351526-233351620	ENSG00000259793
chr2	233353960	233354520	2:233353960-233354520	ENSG00000130561,ENSG00000259793,ENSG00000077044
chr2	233354680	233354940	2:233354680-233354940	ENSG00000259793
chr2	233355060	233355360	2:233355060-233355360	ENSG00000259793,ENSG00000201013
chr2	233356621	233356861	2:233356621-233356861	-
chr2	233386640	233386840	2:233386640-233386840	ENSG00000077044,ENSG00000201013
chr2	233387200	233387460	2:233387200-233387460	-
chr2	233387720	233387940	2:233387720-233387940	ENSG00000252010,ENSG00000130561,ENSG00000077044,ENSG00000201013
chr2	233404360	233404520	2:233404360-233404520	-
chr2	233407820	233408040	2:233407820-233408040	ENSG00000077044,ENSG00000201013
chr2	233409839	233410003	2:233409839-233410003	-
chr2	233412511	233412700	2:233412511-233412700	-
chr2	233413200	233413380	2:233413200-233413380	ENSG00000077044
chr2	233413660	233413860	2:233413660-233413860	ENSG00000130561,ENSG00000077044,ENSG00000201013
chr2	233414000	233414280	2:233414000-233414280	ENSG00000077044
chr2	233414340	233414640	2:233414340-233414640	-
chr2	233415300	233415460	2:233415300-233415460	ENSG00000077044
chr2	233419060	233419300	2:233419060-233419300	-
chr2	233420100	233420480	2:233420100-233420480	-
chr2	233426640	233426860	2:233426640-233426860	ENSG00000077044
chr2	233430180	233430420	2:233430180-233430420	ENSG00000077044
chr2	233433899	233434029	2:233433899-233434029	-
chr2	233443640	233443780	2:233443640-233443780	ENSG00000252010,ENSG00000130561,ENSG00000077044,ENSG00000201013
chr2	233446254	233446421	2:233446254-233446421	-
chr2	233448414	233448522	2:233448414-233448522	-
chr2	233449173	233449340	2:233449173-233449340	ENSG00000077044
chr2	233486488	233486543	2:233486488-233486543	-
chr2	233487120	233487520	2:233487120-233487520	ENSG00000085982
chr2	233487800	233488340	2:233487800-233488340	ENSG00000085982
chr2	233488440	233488660	2:233488440-233488660	ENSG00000085982
chr2	233488940	233489200	2:233488940-233489200	ENSG00000085982
chr2	233489780	233490025	2:233489780-233490025	ENSG00000085982
chr2	233500847	233500985	2:233500847-233500985	-
chr2	233501166	233501236	2:233501166-233501236	-
chr2	233501240	233501579	2:233501240-233501579	-
chr2	233519880	233520056	2:233519880-233520056	-
chr2	233520180	233520400	2:233520180-233520400	-
chr2	233535380	233535580	2:233535380-233535580	-
chr2	233542580	233542860	2:233542580-233542860	ENSG00000085982,ENSG00000271639,ENSG00000242366
chr2	233546097	233546382	2:233546097-233546382	ENSG00000271639
chr2	233553440	233553740	2:233553440-233553740	ENSG00000271639
chr2	233557100	233557694	2:233557100-233557694	-
chr2	233559800	233560040	2:233559800-233560040	-
chr2	233566080	233566300	2:233566080-233566300	ENSG00000085982,ENSG00000228949,ENSG00000242366
chr2	233566700	233566940	2:233566700-233566940	ENSG00000085982,ENSG00000228949,ENSG00000227846,ENSG00000242366,ENSG00000242515,ENSG00000241119
chr2	233587030	233587163	2:233587030-233587163	ENSG00000228949
chr2	233599100	233599280	2:233599100-233599280	ENSG00000228949,ENSG00000227846,ENSG00000242366
chr2	233643295	233643419	2:233643295-233643419	ENSG00000242515,ENSG00000234143
chr2	233690500	233690660	2:233690500-233690660	ENSG00000241119,ENSG00000244122,ENSG00000167165
chr2	233700140	233700500	2:233700140-233700500	ENSG00000242366,ENSG00000242515,ENSG00000234143,ENSG00000241119,ENSG00000244122,ENSG00000167165,ENSG00000224814,ENSG00000288705,ENSG00000244474,ENSG00000233445,ENSG00000288702,ENSG00000248114,ENSG00000227802,ENSG00000228445,ENSG00000248705
chr2	233705295	233705478	2:233705295-233705478	ENSG00000224814,ENSG00000288705
chr2	233706100	233706320	2:233706100-233706320	ENSG00000241119,ENSG00000244122,ENSG00000167165,ENSG00000224814,ENSG00000288705,ENSG00000244474,ENSG00000233445,ENSG00000288702
chr2	233706780	233707000	2:233706780-233707000	ENSG00000242366,ENSG00000234143,ENSG00000241119,ENSG00000244122,ENSG00000167165,ENSG00000224814,ENSG00000288705,ENSG00000244474,ENSG00000233445,ENSG00000288702,ENSG00000248114,ENSG00000227802,ENSG00000228445
chr2	233708060	233708220	2:233708060-233708220	ENSG00000242366,ENSG00000241119,ENSG00000244122,ENSG00000167165,ENSG00000224814,ENSG00000288705,ENSG00000244474,ENSG00000233445,ENSG00000288702,ENSG00000248114,ENSG00000228445
chr2	233711500	233711660	2:233711500-233711660	ENSG00000242366,ENSG00000242515,ENSG00000234143,ENSG00000241119,ENSG00000244122,ENSG00000167165,ENSG00000224814,ENSG00000288705,ENSG00000244474,ENSG00000233445,ENSG00000288702,ENSG00000248114,ENSG00000227802,ENSG00000228445,ENSG00000248705
chr2	233738518	233738655	2:233738518-233738655	ENSG00000288702,ENSG00000248114,ENSG00000227802,ENSG00000228445
chr2	233758857	233759120	2:233758857-233759120	ENSG00000227802,ENSG00000228445,ENSG00000248705,ENSG00000178836,ENSG00000241635
chr2	233761560	233761740	2:233761560-233761740	ENSG00000228445,ENSG00000248705,ENSG00000178836,ENSG00000241635
chr2	233764440	233764640	2:233764440-233764640	ENSG00000248114,ENSG00000227802,ENSG00000228445,ENSG00000248705,ENSG00000178836,ENSG00000241635,ENSG00000185038
chr2	233814140	233814320	2:233814140-233814320	-
chr2	233814701	233814964	2:233814701-233814964	-
chr2	233815940	233816180	2:233815940-233816180	ENSG00000228445,ENSG00000185038
chr2	233816540	233816660	2:233816540-233816660	-
chr2	233816840	233817100	2:233816840-233817100	ENSG00000185038
chr2	233817600	233817840	2:233817600-233817840	-
chr2	233820300	233820520	2:233820300-233820520	ENSG00000185038
chr2	233832840	233833080	2:233832840-233833080	ENSG00000185038
chr2	233853301	233853620	2:233853301-233853620	ENSG00000123485
chr2	233854520	233854780	2:233854520-233854780	ENSG00000123485,ENSG00000224287,ENSG00000279809
chr2	233857560	233857760	2:233857560-233857760	-
chr2	233865942	233866100	2:233865942-233866100	ENSG00000224287,ENSG00000279809
chr2	233868300	233868520	2:233868300-233868520	ENSG00000224287,ENSG00000279809
chr2	233882460	233882640	2:233882460-233882640	-
chr2	233892929	233893004	2:233892929-233893004	-
chr2	233912900	233913100	2:233912900-233913100	ENSG00000144481
chr2	233915267	233915420	2:233915267-233915420	-
chr2	233917242	233917473	2:233917242-233917473	-
chr2	233920040	233920200	2:233920040-233920200	ENSG00000144481
chr2	233922540	233922780	2:233922540-233922780	ENSG00000144481
chr2	233928700	233928880	2:233928700-233928880	ENSG00000144481
chr2	233929600	233929797	2:233929600-233929797	-
chr2	233934620	233934820	2:233934620-233934820	-
chr2	233953220	233953380	2:233953220-233953380	ENSG00000144481,ENSG00000237581
chr2	233964700	233964920	2:233964700-233964920	ENSG00000144481,ENSG00000237581
chr2	233965140	233965380	2:233965140-233965380	ENSG00000144481
chr2	233974620	233974980	2:233974620-233974980	ENSG00000144481
chr2	233976800	233976960	2:233976800-233976960	ENSG00000144481,ENSG00000286059
chr2	233982380	233982640	2:233982380-233982640	ENSG00000144481,ENSG00000286059
chr2	233982660	233982960	2:233982660-233982960	ENSG00000144481,ENSG00000286059
chr2	233996609	233996753	2:233996609-233996753	-
chr2	234004320	234004540	2:234004320-234004540	ENSG00000144481,ENSG00000286059,ENSG00000072080,ENSG00000279218
chr2	234025660	234025987	2:234025660-234025987	-
chr2	234026200	234026460	2:234026200-234026460	-
chr2	234029196	234029280	2:234029196-234029280	-
chr2	234031331	234031471	2:234031331-234031471	-
chr2	234032380	234032480	2:234032380-234032480	ENSG00000072080
chr2	234033218	234033376	2:234033218-234033376	-
chr2	234038180	234038440	2:234038180-234038440	ENSG00000072080
chr2	234038500	234038720	2:234038500-234038720	ENSG00000072080
chr2	234044260	234044460	2:234044260-234044460	ENSG00000072080
chr2	234051495	234051580	2:234051495-234051580	ENSG00000072080
chr2	234067113	234067280	2:234067113-234067280	ENSG00000279218
chr2	234091480	234091860	2:234091480-234091860	ENSG00000279218
chr2	234098104	234098181	2:234098104-234098181	ENSG00000279218
chr2	234107900	234108046	2:234107900-234108046	ENSG00000226442
chr2	234111700	234111900	2:234111700-234111900	ENSG00000279218,ENSG00000226442
chr2	234130778	234131000	2:234130778-234131000	-
chr2	234133060	234133280	2:234133060-234133280	-
chr2	234135760	234135960	2:234135760-234135960	ENSG00000279218,ENSG00000226442
chr2	234136630	234136702	2:234136630-234136702	-
chr2	234137460	234137700	2:234137460-234137700	-
chr2	234142625	234142732	2:234142625-234142732	-
chr2	234145620	234145780	2:234145620-234145780	-
chr2	234146420	234146640	2:234146420-234146640	-
chr2	234159020	234159240	2:234159020-234159240	-
chr2	234165540	234165900	2:234165540-234165900	-
chr2	234169240	234169440	2:234169240-234169440	-
chr2	234181220	234181380	2:234181220-234181380	-
chr2	234203420	234203600	2:234203420-234203600	ENSG00000279218,ENSG00000261298
chr2	234218280	234218580	2:234218280-234218580	ENSG00000261298
chr2	234218620	234218800	2:234218620-234218800	ENSG00000261298
chr2	234241062	234241307	2:234241062-234241307	-
chr2	234242160	234242360	2:234242160-234242360	ENSG00000261298
chr2	234243880	234244060	2:234243880-234244060	ENSG00000261298
chr2	234246052	234246300	2:234246052-234246300	ENSG00000261298
chr2	234249960	234250220	2:234249960-234250220	-
chr2	234251960	234252220	2:234251960-234252220	ENSG00000261298
chr2	234258220	234258460	2:234258220-234258460	ENSG00000261298
chr2	234289040	234289200	2:234289040-234289200	-
chr2	234289880	234290120	2:234289880-234290120	ENSG00000237784
chr2	234291920	234292100	2:234291920-234292100	-
chr2	234304680	234304788	2:234304680-234304788	-
chr2	234304947	234305180	2:234304947-234305180	ENSG00000237784
chr2	234335780	234336160	2:234335780-234336160	ENSG00000237784,ENSG00000288040
chr2	234336584	234336679	2:234336584-234336679	ENSG00000237784
chr2	234341320	234341600	2:234341320-234341600	ENSG00000237784
chr2	234359834	234360120	2:234359834-234360120	ENSG00000288040
chr2	234360440	234360620	2:234360440-234360620	ENSG00000288040
chr2	234363080	234363500	2:234363080-234363500	ENSG00000288040
chr2	234367040	234367240	2:234367040-234367240	ENSG00000237784,ENSG00000288040
chr2	234368840	234369040	2:234368840-234369040	ENSG00000288040
chr2	234377701	234377933	2:234377701-234377933	-
chr2	234378000	234378360	2:234378000-234378360	ENSG00000237784,ENSG00000288040
chr2	234378540	234378720	2:234378540-234378720	ENSG00000237784,ENSG00000288040
chr2	234388720	234388880	2:234388720-234388880	-
chr2	234397940	234398120	2:234397940-234398120	-
chr2	234399880	234400100	2:234399880-234400100	-
chr2	234403140	234403360	2:234403140-234403360	-
chr2	234412340	234412527	2:234412340-234412527	-
chr2	234412698	234413080	2:234412698-234413080	-
chr2	234422280	234422560	2:234422280-234422560	ENSG00000228162
chr2	234424023	234424155	2:234424023-234424155	-
chr2	234424540	234424840	2:234424540-234424840	ENSG00000228162
chr2	234427700	234428020	2:234427700-234428020	ENSG00000228162
chr2	234431597	234431761	2:234431597-234431761	ENSG00000228162
chr2	234444360	234444680	2:234444360-234444680	ENSG00000228162
chr2	234444900	234445180	2:234444900-234445180	ENSG00000228162,ENSG00000231682,ENSG00000232690
chr2	234448410	234448582	2:234448410-234448582	ENSG00000231682
chr2	234449260	234449480	2:234449260-234449480	ENSG00000228162,ENSG00000231682,ENSG00000232690
chr2	234451920	234452160	2:234451920-234452160	ENSG00000228162,ENSG00000231682,ENSG00000232690
chr2	234457480	234457688	2:234457480-234457688	ENSG00000231682,ENSG00000232690
chr2	234459260	234459420	2:234459260-234459420	ENSG00000231682,ENSG00000232690
chr2	234467475	234467668	2:234467475-234467668	-
chr2	234494340	234494520	2:234494340-234494520	ENSG00000188042
chr2	234494876	234495340	2:234494876-234495340	ENSG00000188042
chr2	234495920	234496740	2:234495920-234496740	ENSG00000188042
chr2	234496800	234497200	2:234496800-234497200	ENSG00000188042
chr2	234500500	234500700	2:234500500-234500700	ENSG00000188042
chr2	234502640	234502840	2:234502640-234502840	ENSG00000188042
chr2	234545020	234545180	2:234545020-234545180	-
chr2	234550620	234550800	2:234550620-234550800	-
chr2	234555676	234555834	2:234555676-234555834	-
chr2	234556940	234557120	2:234556940-234557120	-
chr2	234558730	234558843	2:234558730-234558843	-
chr2	234564760	234565060	2:234564760-234565060	-
chr2	234565340	234565540	2:234565340-234565540	-
chr2	234566417	234566579	2:234566417-234566579	-
chr2	234579640	234579820	2:234579640-234579820	-
chr2	234587376	234587600	2:234587376-234587600	-
chr2	234593700	234593980	2:234593700-234593980	-
chr2	234595986	234596160	2:234595986-234596160	-
chr2	234611320	234611480	2:234611320-234611480	-
chr2	234615760	234616020	2:234615760-234616020	-
chr2	234622408	234622513	2:234622408-234622513	-
chr2	234623745	234623943	2:234623745-234623943	-
chr2	234629084	234629230	2:234629084-234629230	-
chr2	234630800	234631080	2:234630800-234631080	-
chr2	234633040	234633280	2:234633040-234633280	-
chr2	234635360	234635580	2:234635360-234635580	-
chr2	234643520	234643700	2:234643520-234643700	-
chr2	234670160	234670360	2:234670160-234670360	-
chr2	234674020	234674240	2:234674020-234674240	-
chr2	234674760	234675180	2:234674760-234675180	-
chr2	234677900	234678060	2:234677900-234678060	ENSG00000280744
chr2	234678820	234679067	2:234678820-234679067	ENSG00000280744
chr2	234679720	234680060	2:234679720-234680060	ENSG00000280744
chr2	234680100	234680360	2:234680100-234680360	ENSG00000280744
chr2	234682580	234682819	2:234682580-234682819	ENSG00000280744
chr2	234684042	234684144	2:234684042-234684144	ENSG00000280744
chr2	234686540	234686740	2:234686540-234686740	ENSG00000280744
chr2	234694520	234694740	2:234694520-234694740	-
chr2	234704040	234704200	2:234704040-234704200	-
chr2	234705240	234705420	2:234705240-234705420	-
chr2	234721682	234721981	2:234721682-234721981	-
chr2	234722280	234722460	2:234722280-234722460	-
chr2	234725440	234725660	2:234725440-234725660	-
chr2	234725980	234726240	2:234725980-234726240	-
chr2	234747120	234747360	2:234747120-234747360	ENSG00000278593
chr2	234753760	234754000	2:234753760-234754000	ENSG00000278593
chr2	234763617	234763771	2:234763617-234763771	-
chr2	234768690	234768891	2:234768690-234768891	-
chr2	234770180	234770480	2:234770180-234770480	-
chr2	234795400	234795700	2:234795400-234795700	-
chr2	234809000	234809200	2:234809000-234809200	-
chr2	234823880	234824260	2:234823880-234824260	-
chr2	234826760	234827040	2:234826760-234827040	-
chr2	234827180	234827380	2:234827180-234827380	-
chr2	234829180	234829360	2:234829180-234829360	-
chr2	234836350	234836420	2:234836350-234836420	-
chr2	234839200	234839780	2:234839200-234839780	-
chr2	234840360	234840600	2:234840360-234840600	-
chr2	234841060	234841280	2:234841060-234841280	-
chr2	234841420	234841500	2:234841420-234841500	-
chr2	234841740	234841940	2:234841740-234841940	-
chr2	234853818	234853968	2:234853818-234853968	-
chr2	234861320	234861619	2:234861320-234861619	-
chr2	234861900	234862140	2:234861900-234862140	-
chr2	234863480	234863660	2:234863480-234863660	-
chr2	234873860	234874098	2:234873860-234874098	-
chr2	234880180	234880340	2:234880180-234880340	ENSG00000235726
chr2	234880520	234880800	2:234880520-234880800	ENSG00000235726
chr2	234881080	234881620	2:234881080-234881620	ENSG00000235726
chr2	234881780	234882000	2:234881780-234882000	ENSG00000235726
chr2	234911380	234911560	2:234911380-234911560	ENSG00000235726
chr2	234931820	234931920	2:234931820-234931920	-
chr2	234939620	234939840	2:234939620-234939840	-
chr2	234949800	234950100	2:234949800-234950100	ENSG00000130147
chr2	234950560	234950960	2:234950560-234950960	-
chr2	234951160	234951420	2:234951160-234951420	ENSG00000130147
chr2	234951740	234951940	2:234951740-234951940	ENSG00000130147
chr2	234952600	234953100	2:234952600-234953100	ENSG00000130147
chr2	234953200	234953460	2:234953200-234953460	ENSG00000130147
chr2	234953540	234954160	2:234953540-234954160	-
chr2	234954480	234954900	2:234954480-234954900	-
chr2	234957580	234957800	2:234957580-234957800	ENSG00000130147
chr2	234960102	234961018	2:234960102-234961018	-
chr2	234963994	234964047	2:234963994-234964047	-
chr2	234970520	234970740	2:234970520-234970740	ENSG00000130147
chr2	234973060	234973280	2:234973060-234973280	-
chr2	234974960	234975220	2:234974960-234975220	ENSG00000130147
chr2	234981280	234981760	2:234981280-234981760	ENSG00000130147
chr2	234983800	234984100	2:234983800-234984100	ENSG00000130147
chr2	234996460	234996720	2:234996460-234996720	ENSG00000130147
chr2	234997329	234997581	2:234997329-234997581	-
chr2	235002260	235002480	2:235002260-235002480	-
chr2	235004374	235004600	2:235004374-235004600	-
chr2	235005871	235006109	2:235005871-235006109	-
chr2	235021800	235022040	2:235021800-235022040	-
chr2	235024260	235024500	2:235024260-235024500	-
chr2	235026280	235026480	2:235026280-235026480	-
chr2	235027080	235027300	2:235027080-235027300	-
chr2	235027540	235027780	2:235027540-235027780	-
chr2	235027896	235028180	2:235027896-235028180	-
chr2	235051080	235051280	2:235051080-235051280	-
chr2	235056000	235056200	2:235056000-235056200	-
chr2	235080220	235080400	2:235080220-235080400	ENSG00000226542
chr2	235085580	235085740	2:235085580-235085740	ENSG00000226542
chr2	235090568	235090638	2:235090568-235090638	ENSG00000226542
chr2	235091562	235091740	2:235091562-235091740	ENSG00000226542
chr2	235095680	235095900	2:235095680-235095900	-
chr2	235096560	235096740	2:235096560-235096740	-
chr2	235098820	235099140	2:235098820-235099140	ENSG00000226542
chr2	235107240	235107400	2:235107240-235107400	-
chr2	235117020	235117180	2:235117020-235117180	-
chr2	235128090	235128174	2:235128090-235128174	-
chr2	235129980	235130160	2:235129980-235130160	-
chr2	235136100	235136260	2:235136100-235136260	ENSG00000231032
chr2	235160360	235160720	2:235160360-235160720	ENSG00000231032
chr2	235168540	235168631	2:235168540-235168631	-
chr2	235170060	235170420	2:235170060-235170420	ENSG00000231032,ENSG00000235293
chr2	235170920	235171140	2:235170920-235171140	ENSG00000231032,ENSG00000235293
chr2	235171480	235171800	2:235171480-235171800	ENSG00000231032,ENSG00000235293
chr2	235183916	235184068	2:235183916-235184068	ENSG00000235293
chr2	235192040	235192263	2:235192040-235192263	-
chr2	235206560	235206626	2:235206560-235206626	-
chr2	235217920	235218140	2:235217920-235218140	-
chr2	235230920	235231131	2:235230920-235231131	-
chr2	235231360	235231540	2:235231360-235231540	-
chr2	235238620	235238820	2:235238620-235238820	-
chr2	235244661	235245026	2:235244661-235245026	-
chr2	235263660	235263880	2:235263660-235263880	-
chr2	235268504	235268571	2:235268504-235268571	-
chr2	235268640	235268940	2:235268640-235268940	-
chr2	235271040	235271300	2:235271040-235271300	-
chr2	235283400	235283598	2:235283400-235283598	-
chr2	235286700	235286920	2:235286700-235286920	-
chr2	235294181	235294270	2:235294181-235294270	-
chr2	235300400	235300620	2:235300400-235300620	-
chr2	235301020	235301120	2:235301020-235301120	-
chr2	235327820	235328040	2:235327820-235328040	-
chr2	235331080	235331340	2:235331080-235331340	-
chr2	235343863	235344039	2:235343863-235344039	-
chr2	235347760	235347960	2:235347760-235347960	-
chr2	235378438	235378546	2:235378438-235378546	-
chr2	235381926	235382108	2:235381926-235382108	-
chr2	235390490	235390620	2:235390490-235390620	-
chr2	235394580	235394780	2:235394580-235394780	-
chr2	235398400	235398600	2:235398400-235398600	-
chr2	235416899	235417140	2:235416899-235417140	-
chr2	235417160	235417320	2:235417160-235417320	-
chr2	235434135	235434218	2:235434135-235434218	-
chr2	235447240	235447460	2:235447240-235447460	-
chr2	235458920	235459220	2:235458920-235459220	-
chr2	235467720	235467880	2:235467720-235467880	-
chr2	235469080	235469280	2:235469080-235469280	-
chr2	235493820	235494120	2:235493820-235494120	ENSG00000157985,ENSG00000235529
chr2	235494380	235494680	2:235494380-235494680	ENSG00000157985
chr2	235494741	235495080	2:235494741-235495080	ENSG00000157985
chr2	235495560	235495716	2:235495560-235495716	-
chr2	235495897	235496073	2:235495897-235496073	-
chr2	235496282	235496480	2:235496282-235496480	-
chr2	235501422	235501600	2:235501422-235501600	ENSG00000235529
chr2	235506407	235506550	2:235506407-235506550	ENSG00000235529
chr2	235511440	235511620	2:235511440-235511620	ENSG00000235529
chr2	235518403	235518480	2:235518403-235518480	-
chr2	235521920	235522080	2:235521920-235522080	-
chr2	235527960	235528013	2:235527960-235528013	-
chr2	235552000	235552193	2:235552000-235552193	-
chr2	235561494	235561661	2:235561494-235561661	-
chr2	235570300	235570560	2:235570300-235570560	-
chr2	235577580	235577820	2:235577580-235577820	-
chr2	235594140	235594320	2:235594140-235594320	ENSG00000231032
chr2	235595540	235595720	2:235595540-235595720	-
chr2	235605760	235605940	2:235605760-235605940	ENSG00000231032
chr2	235606040	235606300	2:235606040-235606300	-
chr2	235606440	235606640	2:235606440-235606640	-
chr2	235607900	235608140	2:235607900-235608140	-
chr2	235615420	235615740	2:235615420-235615740	-
chr2	235616960	235617136	2:235616960-235617136	-
chr2	235618120	235618400	2:235618120-235618400	-
chr2	235627763	235627915	2:235627763-235627915	-
chr2	235634540	235634780	2:235634540-235634780	-
chr2	235634840	235635120	2:235634840-235635120	-
chr2	235639420	235639640	2:235639420-235639640	-
chr2	235640004	235640198	2:235640004-235640198	-
chr2	235641142	235641420	2:235641142-235641420	-
chr2	235641448	235641640	2:235641448-235641640	-
chr2	235642480	235642740	2:235642480-235642740	-
chr2	235660062	235660320	2:235660062-235660320	ENSG00000157985
chr2	235666011	235666120	2:235666011-235666120	-
chr2	235666600	235666760	2:235666600-235666760	ENSG00000157985
chr2	235669380	235669620	2:235669380-235669620	ENSG00000157985
chr2	235669920	235670120	2:235669920-235670120	-
chr2	235670700	235670880	2:235670700-235670880	ENSG00000157985
chr2	235672864	235673015	2:235672864-235673015	-
chr2	235676060	235676280	2:235676060-235676280	-
chr2	235703160	235703340	2:235703160-235703340	ENSG00000157985
chr2	235709560	235709740	2:235709560-235709740	ENSG00000157985
chr2	235717218	235717385	2:235717218-235717385	-
chr2	235727260	235727460	2:235727260-235727460	-
chr2	235731128	235731300	2:235731128-235731300	-
chr2	235733903	235734078	2:235733903-235734078	-
chr2	235746400	235746580	2:235746400-235746580	-
chr2	235747900	235748080	2:235747900-235748080	-
chr2	235748760	235748960	2:235748760-235748960	-
chr2	235749220	235749420	2:235749220-235749420	-
chr2	235759964	235760105	2:235759964-235760105	-
chr2	235766340	235766500	2:235766340-235766500	ENSG00000222007,ENSG00000207049,ENSG00000200745
chr2	235779520	235779700	2:235779520-235779700	ENSG00000222007
chr2	235793400	235793580	2:235793400-235793580	-
chr2	235803180	235803340	2:235803180-235803340	-
chr2	235817000	235817082	2:235817000-235817082	-
chr2	235817100	235817380	2:235817100-235817380	-
chr2	235817400	235817620	2:235817400-235817620	-
chr2	235820670	235820860	2:235820670-235820860	-
chr2	235820945	235821004	2:235820945-235821004	-
chr2	235827560	235827780	2:235827560-235827780	-
chr2	235859760	235859980	2:235859760-235859980	ENSG00000228499
chr2	235860220	235860400	2:235860220-235860400	ENSG00000228499
chr2	235860940	235861160	2:235860940-235861160	-
chr2	235864840	235865000	2:235864840-235865000	ENSG00000228499
chr2	235865160	235865380	2:235865160-235865380	ENSG00000228499
chr2	235883782	235883980	2:235883782-235883980	ENSG00000228499
chr2	235940420	235940660	2:235940420-235940660	ENSG00000228499,ENSG00000238812
chr2	235986460	235986680	2:235986460-235986680	-
chr2	236021640	236021860	2:236021640-236021860	ENSG00000238812
chr2	236026920	236027139	2:236026920-236027139	ENSG00000238812
chr2	236054240	236054400	2:236054240-236054400	ENSG00000238812
chr2	236058607	236058697	2:236058607-236058697	-
chr2	236077995	236078119	2:236077995-236078119	ENSG00000264676
chr2	236078340	236078580	2:236078340-236078580	ENSG00000238812,ENSG00000264676
chr2	236081546	236081734	2:236081546-236081734	-
chr2	236081950	236082130	2:236081950-236082130	-
chr2	236088440	236088640	2:236088440-236088640	-
chr2	236131430	236131640	2:236131430-236131640	ENSG00000207049
chr2	236164220	236164540	2:236164220-236164540	ENSG00000207049,ENSG00000168505,ENSG00000233611
chr2	236166130	236166496	2:236166130-236166496	ENSG00000168505,ENSG00000233611
chr2	236167020	236167280	2:236167020-236167280	ENSG00000168505,ENSG00000233611
chr2	236167440	236167740	2:236167440-236167740	ENSG00000207049,ENSG00000168505,ENSG00000233611
chr2	236167800	236168060	2:236167800-236168060	ENSG00000207049,ENSG00000168505,ENSG00000233611
chr2	236168360	236168560	2:236168360-236168560	ENSG00000207049,ENSG00000168505,ENSG00000233611,ENSG00000200745
chr2	236175240	236175520	2:236175240-236175520	ENSG00000207049,ENSG00000200745
chr2	236176520	236176700	2:236176520-236176700	-
chr2	236177660	236177860	2:236177660-236177860	-
chr2	236178140	236178320	2:236178140-236178320	ENSG00000207049,ENSG00000168505,ENSG00000233611,ENSG00000200745
chr2	236178900	236179160	2:236178900-236179160	-
chr2	236179380	236179640	2:236179380-236179640	ENSG00000207049,ENSG00000200745
chr2	236179940	236180700	2:236179940-236180700	ENSG00000207049,ENSG00000200745
chr2	236180960	236181120	2:236180960-236181120	ENSG00000222007,ENSG00000207049,ENSG00000168505,ENSG00000233611,ENSG00000200745
chr2	236190532	236190660	2:236190532-236190660	ENSG00000200745
chr2	236236280	236236460	2:236236280-236236460	ENSG00000182177,ENSG00000200745
chr2	236236660	236236960	2:236236660-236236960	ENSG00000182177
chr2	236240340	236240540	2:236240340-236240540	ENSG00000182177,ENSG00000200745
chr2	236246780	236247000	2:236246780-236247000	ENSG00000182177
chr2	236286980	236287160	2:236286980-236287160	-
chr2	236287220	236287400	2:236287220-236287400	-
chr2	236302240	236302400	2:236302240-236302400	-
chr2	236309660	236309800	2:236309660-236309800	-
chr2	236338900	236339120	2:236338900-236339120	ENSG00000132321
chr2	236343640	236343840	2:236343640-236343840	ENSG00000132321,ENSG00000270540,ENSG00000231546
chr2	236353180	236353340	2:236353180-236353340	ENSG00000132321,ENSG00000270540,ENSG00000231546
chr2	236360580	236360800	2:236360580-236360800	ENSG00000270540
chr2	236392553	236392618	2:236392553-236392618	ENSG00000232893,ENSG00000231546
chr2	236473800	236474020	2:236473800-236474020	-
chr2	236474360	236474440	2:236474360-236474440	-
chr2	236498460	236498660	2:236498460-236498660	ENSG00000132321
chr2	236499802	236500021	2:236499802-236500021	ENSG00000132321
chr2	236503200	236503360	2:236503200-236503360	ENSG00000132321
chr2	236505220	236505400	2:236505220-236505400	ENSG00000132321
chr2	236507420	236507620	2:236507420-236507620	ENSG00000132321
chr2	236513060	236513260	2:236513060-236513260	ENSG00000132321
chr2	236525500	236525680	2:236525500-236525680	-
chr2	236527940	236528140	2:236527940-236528140	-
chr2	236534924	236535300	2:236534924-236535300	-
chr2	236541240	236541500	2:236541240-236541500	-
chr2	236548220	236548494	2:236548220-236548494	-
chr2	236552620	236552820	2:236552620-236552820	-
chr2	236555600	236555780	2:236555600-236555780	-
chr2	236562516	236562689	2:236562516-236562689	ENSG00000144476
chr2	236565340	236565520	2:236565340-236565520	ENSG00000144476
chr2	236567600	236567840	2:236567600-236567840	ENSG00000144476
chr2	236568140	236568561	2:236568140-236568561	ENSG00000144476
chr2	236568680	236569000	2:236568680-236569000	ENSG00000144476
chr2	236569660	236569900	2:236569660-236569900	ENSG00000144476
chr2	236570300	236570880	2:236570300-236570880	ENSG00000144476
chr2	236579805	236579942	2:236579805-236579942	-
chr2	236584660	236585040	2:236584660-236585040	-
chr2	236585080	236585280	2:236585080-236585280	-
chr2	236587144	236587249	2:236587144-236587249	-
chr2	236607580	236607820	2:236607580-236607820	-
chr2	236608260	236608460	2:236608260-236608460	-
chr2	236608660	236608736	2:236608660-236608736	-
chr2	236608780	236609000	2:236608780-236609000	-
chr2	236611360	236611560	2:236611360-236611560	-
chr2	236637820	236638040	2:236637820-236638040	-
chr2	236642600	236642980	2:236642600-236642980	ENSG00000231546
chr2	236643100	236643300	2:236643100-236643300	-
chr2	236661120	236661300	2:236661120-236661300	-
chr2	236661360	236661720	2:236661360-236661720	-
chr2	236661840	236662060	2:236661840-236662060	-
chr2	236662360	236662640	2:236662360-236662640	-
chr2	236662820	236663040	2:236662820-236663040	-
chr2	236663320	236663580	2:236663320-236663580	-
chr2	236663700	236664080	2:236663700-236664080	-
chr2	236675060	236675420	2:236675060-236675420	-
chr2	236675620	236676000	2:236675620-236676000	-
chr2	236676220	236676420	2:236676220-236676420	-
chr2	236679960	236680220	2:236679960-236680220	-
chr2	236683064	236683265	2:236683064-236683265	-
chr2	236690142	236690320	2:236690142-236690320	-
chr2	236711520	236711780	2:236711520-236711780	-
chr2	236712420	236712600	2:236712420-236712600	-
chr2	236717800	236717985	2:236717800-236717985	-
chr2	236732400	236732580	2:236732400-236732580	ENSG00000232328
chr2	236739787	236740016	2:236739787-236740016	ENSG00000232328
chr2	236743116	236743360	2:236743116-236743360	-
chr2	236743600	236743980	2:236743600-236743980	ENSG00000232328
chr2	236744040	236744180	2:236744040-236744180	ENSG00000232328
chr2	236744280	236744640	2:236744280-236744640	ENSG00000232328
chr2	236745880	236746080	2:236745880-236746080	ENSG00000232328
chr2	236748560	236748820	2:236748560-236748820	ENSG00000232328
chr2	236748860	236749194	2:236748860-236749194	-
chr2	236749400	236749600	2:236749400-236749600	ENSG00000232328
chr2	236768820	236769075	2:236768820-236769075	-
chr2	236770020	236770360	2:236770020-236770360	-
chr2	236775620	236775840	2:236775620-236775840	-
chr2	236776740	236777280	2:236776740-236777280	-
chr2	236791000	236791280	2:236791000-236791280	-
chr2	236794169	236794340	2:236794169-236794340	-
chr2	236811391	236811531	2:236811391-236811531	-
chr2	236833630	236833714	2:236833630-236833714	-
chr2	236840320	236840580	2:236840320-236840580	-
chr2	236853181	236853333	2:236853181-236853333	-
chr2	236863060	236863340	2:236863060-236863340	ENSG00000231546
chr2	236863460	236863760	2:236863460-236863760	-
chr2	236867989	236868100	2:236867989-236868100	-
chr2	236869645	236869793	2:236869645-236869793	-
chr2	236871520	236871940	2:236871520-236871940	-
chr2	236873740	236873960	2:236873740-236873960	-
chr2	236887580	236887780	2:236887580-236887780	-
chr2	236908020	236908220	2:236908020-236908220	-
chr2	236919350	236919469	2:236919350-236919469	-
chr2	236928865	236929040	2:236928865-236929040	-
chr2	236958140	236958200	2:236958140-236958200	-
chr2	236964380	236964620	2:236964380-236964620	-
chr2	236970740	236970900	2:236970740-236970900	-
chr2	236971187	236971323	2:236971187-236971323	-
chr2	236972800	236973060	2:236972800-236973060	ENSG00000231546
chr2	236984120	236984320	2:236984120-236984320	-
chr2	236988740	236988940	2:236988740-236988940	-
chr2	236989040	236989540	2:236989040-236989540	-
chr2	236998300	236998500	2:236998300-236998500	-
chr2	237012680	237012940	2:237012680-237012940	ENSG00000202341
chr2	237019807	237019920	2:237019807-237019920	ENSG00000202341
chr2	237020160	237020420	2:237020160-237020420	ENSG00000202341
chr2	237025200	237025420	2:237025200-237025420	ENSG00000231546,ENSG00000202341
chr2	237025580	237025780	2:237025580-237025780	-
chr2	237027520	237027700	2:237027520-237027700	ENSG00000202341
chr2	237045460	237045800	2:237045460-237045800	ENSG00000270540,ENSG00000231546,ENSG00000124835
chr2	237048705	237048837	2:237048705-237048837	-
chr2	237060860	237061020	2:237060860-237061020	ENSG00000270540,ENSG00000124835
chr2	237062640	237062880	2:237062640-237062880	ENSG00000124835
chr2	237068093	237068240	2:237068093-237068240	-
chr2	237072440	237072640	2:237072440-237072640	-
chr2	237073560	237073760	2:237073560-237073760	-
chr2	237085220	237085440	2:237085220-237085440	ENSG00000227252,ENSG00000198612
chr2	237085720	237085960	2:237085720-237085960	ENSG00000227252,ENSG00000198612
chr2	237092160	237092340	2:237092160-237092340	ENSG00000227252,ENSG00000198612
chr2	237093320	237093480	2:237093320-237093480	ENSG00000227252,ENSG00000198612
chr2	237097020	237097220	2:237097020-237097220	ENSG00000198612
chr2	237097280	237097700	2:237097280-237097700	ENSG00000198612
chr2	237098020	237098260	2:237098020-237098260	ENSG00000227252,ENSG00000198612
chr2	237118116	237118320	2:237118116-237118320	-
chr2	237122340	237122520	2:237122340-237122520	ENSG00000224844
chr2	237126968	237127172	2:237126968-237127172	ENSG00000224844
chr2	237128340	237128560	2:237128340-237128560	ENSG00000224844
chr2	237131840	237132200	2:237131840-237132200	-
chr2	237133899	237134055	2:237133899-237134055	-
chr2	237134700	237135272	2:237134700-237135272	-
chr2	237141680	237142020	2:237141680-237142020	-
chr2	237143740	237144020	2:237143740-237144020	-
chr2	237149495	237149670	2:237149495-237149670	-
chr2	237154180	237154340	2:237154180-237154340	-
chr2	237156140	237156340	2:237156140-237156340	-
chr2	237156480	237156740	2:237156480-237156740	-
chr2	237157500	237157920	2:237157500-237157920	-
chr2	237165460	237165640	2:237165460-237165640	-
chr2	237171560	237171780	2:237171560-237171780	-
chr2	237178580	237178820	2:237178580-237178820	-
chr2	237180340	237180520	2:237180340-237180520	-
chr2	237181900	237182120	2:237181900-237182120	-
chr2	237184300	237184560	2:237184300-237184560	-
chr2	237196940	237197160	2:237196940-237197160	-
chr2	237198200	237198480	2:237198200-237198480	-
chr2	237198520	237198900	2:237198520-237198900	-
chr2	237199080	237199320	2:237199080-237199320	-
chr2	237201980	237202300	2:237201980-237202300	-
chr2	237207720	237208000	2:237207720-237208000	-
chr2	237208231	237208302	2:237208231-237208302	-
chr2	237208360	237208620	2:237208360-237208620	-
chr2	237208820	237209140	2:237208820-237209140	-
chr2	237209940	237210240	2:237209940-237210240	-
chr2	237213760	237213940	2:237213760-237213940	-
chr2	237218940	237219140	2:237218940-237219140	-
chr2	237222220	237222600	2:237222220-237222600	-
chr2	237223320	237223560	2:237223320-237223560	-
chr2	237227780	237228000	2:237227780-237228000	-
chr2	237235500	237235680	2:237235500-237235680	-
chr2	237235820	237236010	2:237235820-237236010	-
chr2	237236260	237236460	2:237236260-237236460	-
chr2	237245020	237245320	2:237245020-237245320	ENSG00000224132
chr2	237253153	237253272	2:237253153-237253272	ENSG00000224132
chr2	237254560	237254809	2:237254560-237254809	ENSG00000224132
chr2	237255280	237255500	2:237255280-237255500	ENSG00000224132
chr2	237256920	237257100	2:237256920-237257100	ENSG00000224132
chr2	237257521	237257612	2:237257521-237257612	ENSG00000224132
chr2	237257640	237257940	2:237257640-237257940	ENSG00000224132
chr2	237258280	237258520	2:237258280-237258520	ENSG00000224132
chr2	237259280	237259540	2:237259280-237259540	ENSG00000224132
chr2	237263260	237263460	2:237263260-237263460	ENSG00000224132
chr2	237278680	237278880	2:237278680-237278880	-
chr2	237280280	237280540	2:237280280-237280540	-
chr2	237281905	237282320	2:237281905-237282320	-
chr2	237282820	237283100	2:237282820-237283100	-
chr2	237283200	237283466	2:237283200-237283466	-
chr2	237283640	237283820	2:237283640-237283820	-
chr2	237290400	237290640	2:237290400-237290640	-
chr2	237291100	237291380	2:237291100-237291380	-
chr2	237291440	237291680	2:237291440-237291680	-
chr2	237296877	237297076	2:237296877-237297076	-
chr2	237298880	237299060	2:237298880-237299060	-
chr2	237299980	237300220	2:237299980-237300220	-
chr2	237304840	237305040	2:237304840-237305040	-
chr2	237309120	237309300	2:237309120-237309300	-
chr2	237309520	237309760	2:237309520-237309760	-
chr2	237312440	237312640	2:237312440-237312640	-
chr2	237315280	237315500	2:237315280-237315500	-
chr2	237315620	237315880	2:237315620-237315880	-
chr2	237315987	237316055	2:237315987-237316055	-
chr2	237324400	237324620	2:237324400-237324620	-
chr2	237341997	237342130	2:237341997-237342130	-
chr2	237346032	237346167	2:237346032-237346167	-
chr2	237355140	237355280	2:237355140-237355280	-
chr2	237361346	237361450	2:237361346-237361450	-
chr2	237383980	237384220	2:237383980-237384220	ENSG00000163359
chr2	237388140	237388340	2:237388140-237388340	-
chr2	237389885	237390077	2:237389885-237390077	-
chr2	237391240	237391389	2:237391240-237391389	-
chr2	237392240	237392460	2:237392240-237392460	-
chr2	237400160	237400560	2:237400160-237400560	-
chr2	237400908	237401040	2:237400908-237401040	-
chr2	237403280	237403600	2:237403280-237403600	-
chr2	237405820	237405905	2:237405820-237405905	-
chr2	237406240	237406340	2:237406240-237406340	-
chr2	237406494	237406627	2:237406494-237406627	-
chr2	237407760	237408040	2:237407760-237408040	ENSG00000163359
chr2	237408400	237408640	2:237408400-237408640	ENSG00000163359
chr2	237410104	237410330	2:237410104-237410330	ENSG00000163359
chr2	237410700	237410756	2:237410700-237410756	-
chr2	237411020	237411680	2:237411020-237411680	ENSG00000163359
chr2	237412060	237412480	2:237412060-237412480	ENSG00000163359
chr2	237413040	237413260	2:237413040-237413260	ENSG00000163359
chr2	237413280	237413560	2:237413280-237413560	ENSG00000163359
chr2	237413620	237413820	2:237413620-237413820	ENSG00000163359
chr2	237414100	237414440	2:237414100-237414440	ENSG00000163359
chr2	237418440	237418600	2:237418440-237418600	ENSG00000163359
chr2	237421620	237421840	2:237421620-237421840	ENSG00000222022,ENSG00000222032
chr2	237431560	237431762	2:237431560-237431762	ENSG00000222022,ENSG00000222032
chr2	237432660	237433100	2:237432660-237433100	ENSG00000222022,ENSG00000222032
chr2	237434880	237435120	2:237434880-237435120	ENSG00000222032
chr2	237435940	237436140	2:237435940-237436140	ENSG00000222022,ENSG00000222032
chr2	237440959	237441020	2:237440959-237441020	-
chr2	237441600	237441880	2:237441600-237441880	ENSG00000222032
chr2	237451696	237451828	2:237451696-237451828	-
chr2	237452980	237453180	2:237452980-237453180	-
chr2	237456281	237456740	2:237456281-237456740	-
chr2	237459700	237459940	2:237459700-237459940	-
chr2	237459960	237460200	2:237459960-237460200	-
chr2	237465600	237465800	2:237465600-237465800	-
chr2	237471560	237471740	2:237471560-237471740	-
chr2	237474133	237474265	2:237474133-237474265	-
chr2	237474920	237475180	2:237474920-237475180	-
chr2	237475277	237475640	2:237475277-237475640	ENSG00000115648
chr2	237475740	237475960	2:237475740-237475960	-
chr2	237483500	237483680	2:237483500-237483680	ENSG00000115648
chr2	237486460	237486640	2:237486460-237486640	ENSG00000115648
chr2	237486860	237487080	2:237486860-237487080	ENSG00000115648
chr2	237487100	237487300	2:237487100-237487300	ENSG00000115648
chr2	237489612	237489717	2:237489612-237489717	ENSG00000115648
chr2	237496380	237496640	2:237496380-237496640	-
chr2	237497820	237498120	2:237497820-237498120	ENSG00000115648
chr2	237500840	237501260	2:237500840-237501260	ENSG00000115648,ENSG00000277842
chr2	237501900	237502160	2:237501900-237502160	-
chr2	237502540	237502700	2:237502540-237502700	-
chr2	237506920	237507080	2:237506920-237507080	ENSG00000277842
chr2	237511520	237511740	2:237511520-237511740	ENSG00000115648,ENSG00000277842
chr2	237512860	237513040	2:237512860-237513040	ENSG00000115648,ENSG00000277842,ENSG00000222449,ENSG00000071677
chr2	237527140	237527260	2:237527140-237527260	-
chr2	237540920	237541120	2:237540920-237541120	ENSG00000115648
chr2	237559360	237559560	2:237559360-237559560	ENSG00000222449
chr2	237563940	237564100	2:237563940-237564100	ENSG00000222449,ENSG00000071677
chr2	237572060	237572220	2:237572060-237572220	ENSG00000115648,ENSG00000277842,ENSG00000222449,ENSG00000071677,ENSG00000124839,ENSG00000234949
chr2	237581800	237581980	2:237581800-237581980	ENSG00000124839,ENSG00000234949
chr2	237590220	237590540	2:237590220-237590540	ENSG00000124839,ENSG00000234949
chr2	237590840	237591040	2:237590840-237591040	ENSG00000124839,ENSG00000234949
chr2	237594663	237594870	2:237594663-237594870	ENSG00000124839,ENSG00000234949
chr2	237600320	237600540	2:237600320-237600540	ENSG00000124839,ENSG00000234949
chr2	237603680	237603960	2:237603680-237603960	ENSG00000124839,ENSG00000234949
chr2	237605100	237605248	2:237605100-237605248	-
chr2	237614180	237614340	2:237614180-237614340	ENSG00000227107
chr2	237616020	237616340	2:237616020-237616340	ENSG00000227107
chr2	237616700	237616940	2:237616700-237616940	ENSG00000234949,ENSG00000227107
chr2	237616988	237617320	2:237616988-237617320	ENSG00000227107
chr2	237618540	237618760	2:237618540-237618760	ENSG00000227107
chr2	237624671	237624840	2:237624671-237624840	-
chr2	237627480	237627680	2:237627480-237627680	ENSG00000124831
chr2	237627960	237628180	2:237627960-237628180	ENSG00000124831
chr2	237629843	237630013	2:237629843-237630013	-
chr2	237661399	237661496	2:237661399-237661496	-
chr2	237662740	237663000	2:237662740-237663000	-
chr2	237669660	237670200	2:237669660-237670200	-
chr2	237673160	237673320	2:237673160-237673320	-
chr2	237673756	237673934	2:237673756-237673934	-
chr2	237674940	237675120	2:237674940-237675120	ENSG00000124831
chr2	237678000	237678260	2:237678000-237678260	ENSG00000124831
chr2	237685508	237685660	2:237685508-237685660	-
chr2	237686694	237686831	2:237686694-237686831	-
chr2	237687740	237688020	2:237687740-237688020	ENSG00000124831,ENSG00000286864
chr2	237689339	237689452	2:237689339-237689452	-
chr2	237689580	237690180	2:237689580-237690180	-
chr2	237691860	237692260	2:237691860-237692260	ENSG00000124831,ENSG00000286864
chr2	237692640	237693160	2:237692640-237693160	ENSG00000124831
chr2	237693280	237693600	2:237693280-237693600	ENSG00000124831
chr2	237693840	237694040	2:237693840-237694040	-
chr2	237695440	237695700	2:237695440-237695700	ENSG00000124831,ENSG00000286864
chr2	237700780	237701140	2:237700780-237701140	-
chr2	237702420	237702820	2:237702420-237702820	-
chr2	237703080	237703260	2:237703080-237703260	-
chr2	237703740	237703940	2:237703740-237703940	-
chr2	237704560	237704740	2:237704560-237704740	-
chr2	237717918	237718010	2:237717918-237718010	-
chr2	237721000	237721260	2:237721000-237721260	ENSG00000286864
chr2	237723740	237723920	2:237723740-237723920	ENSG00000286864
chr2	237726591	237726620	2:237726591-237726620	ENSG00000286864
chr2	237731760	237731940	2:237731760-237731940	ENSG00000286864
chr2	237733060	237733340	2:237733060-237733340	ENSG00000286864
chr2	237737580	237737760	2:237737580-237737760	ENSG00000286864
chr2	237743842	237744279	2:237743842-237744279	-
chr2	237745100	237745280	2:237745100-237745280	-
chr2	237762340	237762660	2:237762340-237762660	ENSG00000124831
chr2	237765834	237766040	2:237765834-237766040	-
chr2	237766420	237766660	2:237766420-237766660	-
chr2	237774837	237774980	2:237774837-237774980	ENSG00000124831
chr2	237790460	237790640	2:237790460-237790640	ENSG00000177483
chr2	237792002	237792200	2:237792002-237792200	ENSG00000177483
chr2	237792340	237792520	2:237792340-237792520	ENSG00000177483
chr2	237796380	237796560	2:237796380-237796560	ENSG00000177483
chr2	237818080	237818360	2:237818080-237818360	ENSG00000177483
chr2	237833640	237833840	2:237833640-237833840	ENSG00000177483
chr2	237858440	237858640	2:237858440-237858640	ENSG00000132329
chr2	237859540	237859700	2:237859540-237859700	ENSG00000132329
chr2	237859980	237860060	2:237859980-237860060	ENSG00000263723,ENSG00000132329
chr2	237861498	237861575	2:237861498-237861575	-
chr2	237862260	237862480	2:237862260-237862480	ENSG00000263723,ENSG00000132329
chr2	237865100	237865280	2:237865100-237865280	ENSG00000263723
chr2	237865380	237865560	2:237865380-237865560	ENSG00000263723
chr2	237866100	237866286	2:237866100-237866286	ENSG00000263723
chr2	237866400	237866600	2:237866400-237866600	ENSG00000263723
chr2	237873740	237873885	2:237873740-237873885	ENSG00000263723
chr2	237874600	237874840	2:237874600-237874840	ENSG00000263723
chr2	237879020	237879200	2:237879020-237879200	ENSG00000263723
chr2	237888520	237888700	2:237888520-237888700	-
chr2	237896180	237896400	2:237896180-237896400	-
chr2	237896600	237896820	2:237896600-237896820	-
chr2	237898220	237898293	2:237898220-237898293	-
chr2	237904980	237905580	2:237904980-237905580	-
chr2	237918101	237918340	2:237918101-237918340	-
chr2	237923520	237923940	2:237923520-237923940	-
chr2	237928160	237928380	2:237928160-237928380	-
chr2	237931480	237931740	2:237931480-237931740	-
chr2	237932256	237932360	2:237932256-237932360	-
chr2	237932780	237933020	2:237932780-237933020	-
chr2	237935900	237936067	2:237935900-237936067	-
chr2	237956040	237956240	2:237956040-237956240	-
chr2	237966760	237967040	2:237966760-237967040	ENSG00000258984,ENSG00000184182
chr2	237967340	237967720	2:237967340-237967720	ENSG00000258984,ENSG00000184182
chr2	237968600	237968820	2:237968600-237968820	ENSG00000258984,ENSG00000184182
chr2	237969060	237969214	2:237969060-237969214	-
chr2	237978425	237978620	2:237978425-237978620	-
chr2	237995971	237996020	2:237995971-237996020	-
chr2	237996040	237996220	2:237996040-237996220	-
chr2	237998620	237998780	2:237998620-237998780	-
chr2	238015770	238015892	2:238015770-238015892	-
chr2	238025142	238025264	2:238025142-238025264	ENSG00000251971
chr2	238027100	238027480	2:238027100-238027480	ENSG00000251971
chr2	238033196	238033246	2:238033196-238033246	ENSG00000251971
chr2	238053280	238053480	2:238053280-238053480	-
chr2	238060740	238061080	2:238060740-238061080	ENSG00000132330,ENSG00000251971
chr2	238061560	238061880	2:238061560-238061880	ENSG00000132330
chr2	238065980	238066160	2:238065980-238066160	ENSG00000132330
chr2	238098540	238098720	2:238098540-238098720	ENSG00000144488
chr2	238099200	238099440	2:238099200-238099440	ENSG00000144488
chr2	238120640	238120820	2:238120640-238120820	ENSG00000144488
chr2	238137320	238137520	2:238137320-238137520	ENSG00000168427,ENSG00000144488
chr2	238138568	238138741	2:238138568-238138741	ENSG00000168427
chr2	238143740	238143974	2:238143740-238143974	ENSG00000168427,ENSG00000144488
chr2	238152700	238152900	2:238152700-238152900	ENSG00000279484
chr2	238155460	238155720	2:238155460-238155720	ENSG00000178752,ENSG00000279484
chr2	238155920	238156160	2:238155920-238156160	ENSG00000178752,ENSG00000279484
chr2	238156758	238157000	2:238156758-238157000	ENSG00000279484
chr2	238158840	238159000	2:238158840-238159000	ENSG00000178752,ENSG00000279484
chr2	238159080	238159400	2:238159080-238159400	ENSG00000178752,ENSG00000279484
chr2	238167807	238167953	2:238167807-238167953	-
chr2	238169020	238169280	2:238169020-238169280	ENSG00000178752
chr2	238169420	238169660	2:238169420-238169660	ENSG00000132323,ENSG00000178752,ENSG00000279484
chr2	238169880	238170240	2:238169880-238170240	ENSG00000132323,ENSG00000178752
chr2	238170645	238170800	2:238170645-238170800	-
chr2	238171700	238171900	2:238171700-238171900	ENSG00000132323,ENSG00000178752
chr2	238176680	238176900	2:238176680-238176900	ENSG00000132323
chr2	238201576	238201659	2:238201576-238201659	-
chr2	238202440	238202580	2:238202440-238202580	ENSG00000132323
chr2	238202620	238202860	2:238202620-238202860	ENSG00000132323
chr2	238203000	238203360	2:238203000-238203360	ENSG00000132323
chr2	238203620	238203840	2:238203620-238203840	ENSG00000225057,ENSG00000186235,ENSG00000132323
chr2	238220369	238220540	2:238220369-238220540	-
chr2	238228720	238228960	2:238228720-238228960	ENSG00000225057,ENSG00000186235
chr2	238231580	238231760	2:238231580-238231760	ENSG00000144485,ENSG00000225057,ENSG00000186235
chr2	238234340	238234600	2:238234340-238234600	ENSG00000144485,ENSG00000225057,ENSG00000186235
chr2	238235560	238235740	2:238235560-238235740	ENSG00000144485,ENSG00000225057,ENSG00000186235
chr2	238239520	238239840	2:238239520-238239840	ENSG00000144485,ENSG00000225057,ENSG00000186235
chr2	238240000	238240200	2:238240000-238240200	ENSG00000144485,ENSG00000225057,ENSG00000186235
chr2	238240820	238241000	2:238240820-238241000	ENSG00000144485
chr2	238242040	238242260	2:238242040-238242260	ENSG00000144485
chr2	238247000	238247180	2:238247000-238247180	ENSG00000144485
chr2	238256640	238256860	2:238256640-238256860	-
chr2	238263540	238263740	2:238263540-238263740	ENSG00000132326,ENSG00000144485
chr2	238285860	238286060	2:238285860-238286060	ENSG00000232306,ENSG00000283635,ENSG00000132326
chr2	238286640	238286840	2:238286640-238286840	ENSG00000283635,ENSG00000132326
chr2	238287000	238287291	2:238287000-238287291	-
chr2	238287680	238287900	2:238287680-238287900	ENSG00000232306,ENSG00000283635,ENSG00000132326
chr2	238288282	238288379	2:238288282-238288379	ENSG00000283635,ENSG00000132326
chr2	238288780	238289060	2:238288780-238289060	ENSG00000204104,ENSG00000232306,ENSG00000283635,ENSG00000132326
chr2	238300058	238300217	2:238300058-238300217	ENSG00000232306
chr2	238302180	238302380	2:238302180-238302380	ENSG00000232306
chr2	238319356	238319413	2:238319356-238319413	-
chr2	238320260	238320560	2:238320260-238320560	ENSG00000204104,ENSG00000232306
chr2	238321060	238321240	2:238321060-238321240	ENSG00000204104
chr2	238321520	238321740	2:238321520-238321740	ENSG00000204104
chr2	238322208	238322280	2:238322208-238322280	-
chr2	238325078	238325256	2:238325078-238325256	-
chr2	238335584	238335664	2:238335584-238335664	-
chr2	238336400	238336500	2:238336400-238336500	-
chr2	238344102	238344181	2:238344102-238344181	-
chr2	238357480	238357660	2:238357480-238357660	-
chr2	238364840	238365060	2:238364840-238365060	-
chr2	238367767	238367840	2:238367767-238367840	-
chr2	238369560	238369740	2:238369560-238369740	-
chr2	238369800	238369940	2:238369800-238369940	-
chr2	238370880	238371040	2:238370880-238371040	-
chr2	238379540	238379803	2:238379540-238379803	-
chr2	238380920	238381120	2:238380920-238381120	-
chr2	238382320	238382560	2:238382320-238382560	-
chr2	238390327	238390548	2:238390327-238390548	-
chr2	238406540	238406740	2:238406540-238406740	ENSG00000202099
chr2	238406800	238407020	2:238406800-238407020	ENSG00000202099
chr2	238407260	238407512	2:238407260-238407512	ENSG00000202099
chr2	238418520	238418720	2:238418520-238418720	ENSG00000202099
chr2	238423660	238423857	2:238423660-238423857	ENSG00000229915
chr2	238424420	238424547	2:238424420-238424547	-
chr2	238425613	238425758	2:238425613-238425758	-
chr2	238426160	238426400	2:238426160-238426400	ENSG00000229915,ENSG00000065802
chr2	238426600	238426940	2:238426600-238426940	ENSG00000229915,ENSG00000065802
chr2	238427080	238427540	2:238427080-238427540	ENSG00000229915,ENSG00000065802
chr2	238427740	238427940	2:238427740-238427940	ENSG00000229915,ENSG00000065802
chr2	238434460	238434860	2:238434460-238434860	ENSG00000229915,ENSG00000065802
chr2	238439500	238439780	2:238439500-238439780	ENSG00000274346,ENSG00000229915,ENSG00000065802
chr2	238440040	238440240	2:238440040-238440240	-
chr2	238449980	238450140	2:238449980-238450140	ENSG00000274346,ENSG00000065802
chr2	238458120	238458280	2:238458120-238458280	ENSG00000274346
chr2	238458700	238458900	2:238458700-238458900	ENSG00000274346
chr2	238459100	238459400	2:238459100-238459400	ENSG00000274346
chr2	238462900	238463080	2:238462900-238463080	ENSG00000274346
chr2	238467880	238468080	2:238467880-238468080	-
chr2	238492797	238492920	2:238492797-238492920	-
chr2	238509560	238509740	2:238509560-238509740	-
chr2	238513477	238513640	2:238513477-238513640	ENSG00000225493
chr2	238518240	238518480	2:238518240-238518480	ENSG00000225493
chr2	238518500	238518880	2:238518500-238518880	ENSG00000225493
chr2	238523260	238523553	2:238523260-238523553	-
chr2	238527620	238527840	2:238527620-238527840	-
chr2	238529380	238529560	2:238529380-238529560	ENSG00000225493
chr2	238529834	238529969	2:238529834-238529969	-
chr2	238581240	238581440	2:238581240-238581440	ENSG00000225493
chr2	238582240	238582540	2:238582240-238582540	ENSG00000225493
chr2	238596620	238596880	2:238596620-238596880	-
chr2	238597180	238597440	2:238597180-238597440	ENSG00000225493
chr2	238601620	238602040	2:238601620-238602040	ENSG00000225493
chr2	238609300	238609385	2:238609300-238609385	-
chr2	238635680	238636100	2:238635680-238636100	-
chr2	238636520	238636840	2:238636520-238636840	ENSG00000225493
chr2	238643581	238643718	2:238643581-238643718	-
chr2	238644120	238644340	2:238644120-238644340	-
chr2	238644660	238644880	2:238644660-238644880	ENSG00000225493
chr2	238654520	238654680	2:238654520-238654680	-
chr2	238656100	238656277	2:238656100-238656277	-
chr2	238684420	238684800	2:238684420-238684800	ENSG00000225493
chr2	238695960	238696100	2:238695960-238696100	-
chr2	238700120	238700300	2:238700120-238700300	-
chr2	238709420	238709640	2:238709420-238709640	-
chr2	238710040	238710240	2:238710040-238710240	-
chr2	238720240	238720420	2:238720240-238720420	ENSG00000286160,ENSG00000234279
chr2	238727600	238727860	2:238727600-238727860	ENSG00000224252,ENSG00000286160,ENSG00000234279
chr2	238728080	238728340	2:238728080-238728340	ENSG00000224252,ENSG00000286160,ENSG00000234279
chr2	238728780	238729180	2:238728780-238729180	ENSG00000224252,ENSG00000286160,ENSG00000234279
chr2	238732180	238732380	2:238732180-238732380	ENSG00000224252
chr2	238742214	238742344	2:238742214-238742344	ENSG00000224252
chr2	238756240	238756300	2:238756240-238756300	-
chr2	238761860	238762040	2:238761860-238762040	ENSG00000286748
chr2	238771340	238771480	2:238771340-238771480	ENSG00000286748
chr2	238771596	238771737	2:238771596-238771737	ENSG00000286748
chr2	238784640	238784960	2:238784640-238784960	ENSG00000226992,ENSG00000286748
chr2	238785080	238785280	2:238785080-238785280	ENSG00000226992,ENSG00000286748
chr2	238804200	238804395	2:238804200-238804395	-
chr2	238804545	238804815	2:238804545-238804815	-
chr2	238811440	238811633	2:238811440-238811633	-
chr2	238811860	238812060	2:238811860-238812060	-
chr2	238832840	238833060	2:238832840-238833060	-
chr2	238834440	238834660	2:238834440-238834660	-
chr2	238846060	238846460	2:238846060-238846460	ENSG00000233608
chr2	238846480	238846740	2:238846480-238846740	ENSG00000233608
chr2	238847160	238847440	2:238847160-238847440	ENSG00000233608
chr2	238847880	238848100	2:238847880-238848100	ENSG00000233608
chr2	238848560	238848800	2:238848560-238848800	ENSG00000233608
chr2	238849020	238849340	2:238849020-238849340	-
chr2	238849580	238849920	2:238849580-238849920	ENSG00000233608
chr2	238850200	238850400	2:238850200-238850400	ENSG00000233608
chr2	238851100	238851320	2:238851100-238851320	ENSG00000233608
chr2	238851380	238851620	2:238851380-238851620	-
chr2	238851840	238852060	2:238851840-238852060	ENSG00000233608
chr2	238852480	238852820	2:238852480-238852820	ENSG00000233608
chr2	238853280	238853500	2:238853280-238853500	ENSG00000233608
chr2	238853820	238854040	2:238853820-238854040	ENSG00000233608
chr2	238854500	238855080	2:238854500-238855080	ENSG00000233608
chr2	238855200	238855480	2:238855200-238855480	-
chr2	238863360	238863620	2:238863360-238863620	-
chr2	238864280	238864480	2:238864280-238864480	ENSG00000259889,ENSG00000264810,ENSG00000227744,ENSG00000233608
chr2	238864800	238864980	2:238864800-238864980	-
chr2	238867220	238867720	2:238867220-238867720	-
chr2	238868300	238868520	2:238868300-238868520	-
chr2	238869140	238869320	2:238869140-238869320	-
chr2	238869580	238870100	2:238869580-238870100	-
chr2	238879913	238880014	2:238879913-238880014	-
chr2	238881722	238881868	2:238881722-238881868	-
chr2	238882464	238882679	2:238882464-238882679	-
chr2	238883680	238883860	2:238883680-238883860	-
chr2	238895940	238896200	2:238895940-238896200	ENSG00000227744
chr2	238899520	238899796	2:238899520-238899796	-
chr2	238900638	238900920	2:238900638-238900920	-
chr2	238905312	238905420	2:238905312-238905420	-
chr2	238909159	238909500	2:238909159-238909500	ENSG00000227744
chr2	238914700	238914880	2:238914700-238914880	ENSG00000227744
chr2	238917056	238917179	2:238917056-238917179	ENSG00000227744
chr2	238929537	238929989	2:238929537-238929989	ENSG00000227744
chr2	238938652	238938969	2:238938652-238938969	ENSG00000227744
chr2	238943080	238943300	2:238943080-238943300	ENSG00000227744
chr2	238945840	238946020	2:238945840-238946020	ENSG00000227744
chr2	238947940	238948100	2:238947940-238948100	-
chr2	238948500	238948716	2:238948500-238948716	ENSG00000227744
chr2	238948853	238948960	2:238948853-238948960	-
chr2	238952316	238952506	2:238952316-238952506	-
chr2	238963220	238963400	2:238963220-238963400	-
chr2	238970600	238970780	2:238970600-238970780	-
chr2	238973440	238973680	2:238973440-238973680	-
chr2	238974160	238974344	2:238974160-238974344	-
chr2	238974620	238974840	2:238974620-238974840	-
chr2	238978540	238978820	2:238978540-238978820	-
chr2	238987420	238987580	2:238987420-238987580	-
chr2	238990600	238990760	2:238990600-238990760	-
chr2	239002940	239003600	2:239002940-239003600	ENSG00000259889,ENSG00000286188,ENSG00000264810,ENSG00000266109
chr2	239007040	239007240	2:239007040-239007240	-
chr2	239025160	239025380	2:239025160-239025380	-
chr2	239025900	239026080	2:239025900-239026080	-
chr2	239035400	239035560	2:239035400-239035560	ENSG00000264810,ENSG00000266109
chr2	239049480	239049700	2:239049480-239049700	ENSG00000264810,ENSG00000266109
chr2	239050970	239051171	2:239050970-239051171	ENSG00000266109
chr2	239058890	239059015	2:239058890-239059015	ENSG00000264810,ENSG00000266109
chr2	239078180	239078212	2:239078180-239078212	ENSG00000264810,ENSG00000266109
chr2	239098440	239098660	2:239098440-239098660	ENSG00000264810
chr2	239106420	239106600	2:239106420-239106600	ENSG00000286307,ENSG00000264810,ENSG00000266109,ENSG00000068024
chr2	239108620	239108780	2:239108620-239108780	ENSG00000286307
chr2	239114320	239114560	2:239114320-239114560	ENSG00000286307
chr2	239144000	239144160	2:239144000-239144160	ENSG00000287405,ENSG00000068024
chr2	239171759	239171857	2:239171759-239171857	-
chr2	239201647	239201832	2:239201647-239201832	ENSG00000287405
chr2	239221643	239221771	2:239221643-239221771	-
chr2	239222340	239222560	2:239222340-239222560	ENSG00000287405
chr2	239223811	239223861	2:239223811-239223861	-
chr2	239224040	239224200	2:239224040-239224200	-
chr2	239226160	239226380	2:239226160-239226380	ENSG00000287405
chr2	239249860	239250060	2:239249860-239250060	-
chr2	239257620	239257780	2:239257620-239257780	ENSG00000287405
chr2	239264320	239264372	2:239264320-239264372	-
chr2	239264520	239264740	2:239264520-239264740	-
chr2	239264860	239265040	2:239264860-239265040	-
chr2	239265180	239265440	2:239265180-239265440	-
chr2	239267500	239267720	2:239267500-239267720	ENSG00000287405
chr2	239267780	239268000	2:239267780-239268000	-
chr2	239271960	239272160	2:239271960-239272160	-
chr2	239274380	239274600	2:239274380-239274600	-
chr2	239274717	239274980	2:239274717-239274980	-
chr2	239275220	239275460	2:239275220-239275460	ENSG00000286188,ENSG00000265215,ENSG00000287405,ENSG00000264810
chr2	239275860	239276100	2:239275860-239276100	-
chr2	239279108	239279324	2:239279108-239279324	-
chr2	239280320	239280520	2:239280320-239280520	ENSG00000287405
chr2	239287529	239287732	2:239287529-239287732	-
chr2	239288220	239288540	2:239288220-239288540	-
chr2	239288780	239289561	2:239288780-239289561	-
chr2	239308180	239308580	2:239308180-239308580	ENSG00000265215
chr2	239309100	239309300	2:239309100-239309300	ENSG00000265215,ENSG00000287405,ENSG00000068024
chr2	239319251	239319440	2:239319251-239319440	ENSG00000265215
chr2	239328320	239329080	2:239328320-239329080	-
chr2	239353817	239353970	2:239353817-239353970	ENSG00000264292
chr2	239355240	239355420	2:239355240-239355420	ENSG00000264292
chr2	239355920	239356140	2:239355920-239356140	ENSG00000264292
chr2	239358643	239358763	2:239358643-239358763	ENSG00000264292
chr2	239358900	239359140	2:239358900-239359140	ENSG00000264292
chr2	239359300	239359480	2:239359300-239359480	ENSG00000264292
chr2	239361360	239361520	2:239361360-239361520	-
chr2	239398100	239398400	2:239398100-239398400	ENSG00000222020
chr2	239398420	239399080	2:239398420-239399080	-
chr2	239399200	239399840	2:239399200-239399840	-
chr2	239399920	239400200	2:239399920-239400200	ENSG00000222020,ENSG00000068024
chr2	239400513	239400563	2:239400513-239400563	-
chr2	239401020	239401480	2:239401020-239401480	ENSG00000259889,ENSG00000286188,ENSG00000288082,ENSG00000286525,ENSG00000222020,ENSG00000287405,ENSG00000068024
chr2	239401580	239401780	2:239401580-239401780	ENSG00000259889,ENSG00000286188,ENSG00000286525,ENSG00000222020,ENSG00000287405,ENSG00000068024
chr2	239402040	239402220	2:239402040-239402220	ENSG00000222020,ENSG00000068024
chr2	239429620	239429900	2:239429620-239429900	ENSG00000286525
chr2	239440740	239440860	2:239440740-239440860	ENSG00000286525
chr2	239441060	239441180	2:239441060-239441180	ENSG00000286525
chr2	239441280	239441740	2:239441280-239441740	ENSG00000286525
chr2	239445380	239445580	2:239445380-239445580	ENSG00000286525
chr2	239445860	239446060	2:239445860-239446060	-
chr2	239465320	239465500	2:239465320-239465500	-
chr2	239466180	239466360	2:239466180-239466360	-
chr2	239500260	239500446	2:239500260-239500446	ENSG00000288082
chr2	239501438	239501516	2:239501438-239501516	ENSG00000288082
chr2	239561420	239561660	2:239561420-239561660	ENSG00000196758,ENSG00000286188
chr2	239574778	239574838	2:239574778-239574838	ENSG00000196758
chr2	239589597	239589679	2:239589597-239589679	ENSG00000196758
chr2	239630108	239630185	2:239630108-239630185	ENSG00000227459
chr2	239630380	239630600	2:239630380-239630600	ENSG00000227459
chr2	239630680	239630900	2:239630680-239630900	ENSG00000227459
chr2	239631000	239631240	2:239631000-239631240	ENSG00000227459,ENSG00000286188
chr2	239644240	239644380	2:239644240-239644380	-
chr2	239716740	239716980	2:239716740-239716980	ENSG00000259889
chr2	239717082	239717134	2:239717082-239717134	ENSG00000259889
chr2	239756920	239757080	2:239756920-239757080	ENSG00000220256
chr2	239758600	239758720	2:239758600-239758720	ENSG00000220256
chr2	239774851	239774979	2:239774851-239774979	ENSG00000220256,ENSG00000259889
chr2	239792454	239792545	2:239792454-239792545	ENSG00000220256
chr2	239826435	239826508	2:239826435-239826508	-
chr2	239881640	239881920	2:239881640-239881920	-
chr2	239882340	239882500	2:239882340-239882500	-
chr2	239911434	239911637	2:239911434-239911637	-
chr2	239917293	239917346	2:239917293-239917346	-
chr2	239927400	239927600	2:239927400-239927600	ENSG00000264279
chr2	239934580	239934780	2:239934580-239934780	ENSG00000264279
chr2	239954509	239954575	2:239954509-239954575	ENSG00000264279
chr2	239958804	239959060	2:239958804-239959060	-
chr2	239959143	239959194	2:239959143-239959194	ENSG00000264279
chr2	239959380	239959580	2:239959380-239959580	ENSG00000264279
chr2	239991800	239991960	2:239991800-239991960	ENSG00000264279,ENSG00000130414
chr2	239992339	239992464	2:239992339-239992464	-
chr2	240013440	240013600	2:240013440-240013600	-
chr2	240021600	240021780	2:240021600-240021780	ENSG00000182083,ENSG00000130414
chr2	240021921	240022003	2:240021921-240022003	-
chr2	240024080	240024200	2:240024080-240024200	-
chr2	240024360	240024560	2:240024360-240024560	-
chr2	240024820	240025020	2:240024820-240025020	ENSG00000130414
chr2	240025280	240025540	2:240025280-240025540	ENSG00000178586,ENSG00000182083,ENSG00000130414
chr2	240026400	240026460	2:240026400-240026460	ENSG00000182083
chr2	240052580	240052677	2:240052580-240052677	ENSG00000178586
chr2	240061080	240061280	2:240061080-240061280	ENSG00000178602,ENSG00000213048,ENSG00000231278,ENSG00000178586
chr2	240069920	240070120	2:240069920-240070120	ENSG00000231278
chr2	240111375	240111435	2:240111375-240111435	ENSG00000213048
chr2	240132040	240132200	2:240132040-240132200	ENSG00000172428
chr2	240134488	240134698	2:240134488-240134698	ENSG00000172428
chr2	240135434	240135660	2:240135434-240135660	ENSG00000178602,ENSG00000172428
chr2	240136240	240136480	2:240136240-240136480	ENSG00000286325,ENSG00000178602,ENSG00000172428,ENSG00000213048,ENSG00000231278,ENSG00000178586,ENSG00000130414
chr2	240143860	240144080	2:240143860-240144080	ENSG00000178602,ENSG00000172428,ENSG00000213048,ENSG00000231278,ENSG00000178586
chr2	240146160	240146215	2:240146160-240146215	-
chr2	240150300	240150480	2:240150300-240150480	ENSG00000286325
chr2	240170460	240170680	2:240170460-240170680	ENSG00000286325
chr2	240194360	240194520	2:240194360-240194520	ENSG00000286183,ENSG00000286325
chr2	240200850	240201054	2:240200850-240201054	ENSG00000286183,ENSG00000286325
chr2	240205360	240205640	2:240205360-240205640	ENSG00000286183,ENSG00000286325
chr2	240206811	240206862	2:240206811-240206862	-
chr2	240220520	240220700	2:240220520-240220700	-
chr2	240224780	240224980	2:240224780-240224980	ENSG00000286325
chr2	240229740	240229940	2:240229740-240229940	-
chr2	240233000	240233180	2:240233000-240233180	ENSG00000063660,ENSG00000276366,ENSG00000286183,ENSG00000286325
chr2	240233340	240233920	2:240233340-240233920	ENSG00000276366,ENSG00000286325
chr2	240238000	240238218	2:240238000-240238218	-
chr2	240245680	240246080	2:240245680-240246080	-
chr2	240247342	240247483	2:240247342-240247483	-
chr2	240251180	240251360	2:240251180-240251360	ENSG00000276366,ENSG00000227479
chr2	240251420	240251840	2:240251420-240251840	ENSG00000276366,ENSG00000227479
chr2	240275720	240275880	2:240275720-240275880	ENSG00000276366
chr2	240277240	240277440	2:240277240-240277440	ENSG00000276366
chr2	240320220	240320560	2:240320220-240320560	ENSG00000276366
chr2	240322610	240322704	2:240322610-240322704	-
chr2	240326300	240326579	2:240326300-240326579	-
chr2	240351198	240351444	2:240351198-240351444	-
chr2	240352171	240352249	2:240352171-240352249	-
chr2	240368802	240368920	2:240368802-240368920	-
chr2	240370160	240370420	2:240370160-240370420	ENSG00000185176,ENSG00000276366,ENSG00000286325
chr2	240372266	240372424	2:240372266-240372424	-
chr2	240374280	240374560	2:240374280-240374560	ENSG00000185176,ENSG00000276366,ENSG00000286325
chr2	240387700	240387920	2:240387700-240387920	ENSG00000276366
chr2	240392680	240392920	2:240392680-240392920	-
chr2	240394095	240394202	2:240394095-240394202	-
chr2	240405037	240405106	2:240405037-240405106	-
chr2	240412302	240412546	2:240412302-240412546	-
chr2	240434080	240434300	2:240434080-240434300	ENSG00000063660
chr2	240434761	240435060	2:240434761-240435060	-
chr2	240435160	240435380	2:240435160-240435380	ENSG00000207611,ENSG00000218416,ENSG00000063660,ENSG00000276366,ENSG00000286325
chr2	240435520	240435780	2:240435520-240435780	ENSG00000207611,ENSG00000218416,ENSG00000063660,ENSG00000276366
chr2	240436200	240436500	2:240436200-240436500	ENSG00000063660
chr2	240436660	240436840	2:240436660-240436840	ENSG00000063660
chr2	240437807	240438060	2:240437807-240438060	-
chr2	240438340	240438500	2:240438340-240438500	ENSG00000218416,ENSG00000063660
chr2	240443921	240443971	2:240443921-240443971	-
chr2	240450263	240450440	2:240450263-240450440	ENSG00000207611,ENSG00000218416
chr2	240452620	240452840	2:240452620-240452840	ENSG00000207611,ENSG00000218416,ENSG00000063660
chr2	240453426	240453820	2:240453426-240453820	ENSG00000207611,ENSG00000218416,ENSG00000063660
chr2	240495100	240495260	2:240495100-240495260	-
chr2	240497200	240497360	2:240497200-240497360	-
chr2	240513960	240514120	2:240513960-240514120	ENSG00000185176,ENSG00000219159,ENSG00000184945,ENSG00000274977
chr2	240519461	240519615	2:240519461-240519615	-
chr2	240519740	240519920	2:240519740-240519920	ENSG00000184945
chr2	240520352	240520436	2:240520352-240520436	-
chr2	240532140	240532300	2:240532140-240532300	-
chr2	240556860	240557040	2:240556860-240557040	ENSG00000287049
chr2	240557349	240557440	2:240557349-240557440	-
chr2	240557540	240557720	2:240557540-240557720	ENSG00000287049
chr2	240557920	240558120	2:240557920-240558120	ENSG00000188542,ENSG00000287049,ENSG00000144504
chr2	240559109	240559228	2:240559109-240559228	-
chr2	240559820	240559940	2:240559820-240559940	-
chr2	240560180	240560440	2:240560180-240560440	ENSG00000142327,ENSG00000188542,ENSG00000287049,ENSG00000144504
chr2	240560720	240560980	2:240560720-240560980	ENSG00000142327,ENSG00000188542,ENSG00000287049,ENSG00000144504
chr2	240561020	240561300	2:240561020-240561300	ENSG00000219159,ENSG00000142330,ENSG00000260942,ENSG00000142327,ENSG00000188542,ENSG00000287049,ENSG00000144504
chr2	240561720	240561940	2:240561720-240561940	ENSG00000142327,ENSG00000188542,ENSG00000287049,ENSG00000144504
chr2	240565842	240565988	2:240565842-240565988	-
chr2	240566460	240566700	2:240566460-240566700	ENSG00000142327,ENSG00000188542,ENSG00000144504
chr2	240567280	240567392	2:240567280-240567392	-
chr2	240567840	240568100	2:240567840-240568100	ENSG00000142327,ENSG00000188542
chr2	240568300	240568520	2:240568300-240568520	ENSG00000142327,ENSG00000188542,ENSG00000144504
chr2	240568640	240568920	2:240568640-240568920	ENSG00000142327,ENSG00000188542,ENSG00000144504
chr2	240586260	240586460	2:240586260-240586460	ENSG00000219159,ENSG00000178623,ENSG00000142330,ENSG00000260942,ENSG00000142327
chr2	240586560	240586780	2:240586560-240586780	ENSG00000219159,ENSG00000178623,ENSG00000142330,ENSG00000260942,ENSG00000142327,ENSG00000287049
chr2	240587240	240587420	2:240587240-240587420	ENSG00000142330,ENSG00000260942
chr2	240587740	240587920	2:240587740-240587920	ENSG00000260942
chr2	240595740	240595920	2:240595740-240595920	-
chr2	240604403	240604578	2:240604403-240604578	ENSG00000178623
chr2	240612960	240613160	2:240612960-240613160	ENSG00000178623
chr2	240621540	240621760	2:240621540-240621760	ENSG00000178623
chr2	240625040	240625280	2:240625040-240625280	ENSG00000185176,ENSG00000219159,ENSG00000178623
chr2	240638880	240639100	2:240638880-240639100	-
chr2	240641060	240641220	2:240641060-240641220	ENSG00000185176,ENSG00000219159
chr2	240662540	240662612	2:240662540-240662612	-
chr2	240674130	240674238	2:240674130-240674238	ENSG00000276949,ENSG00000185176,ENSG00000219159
chr2	240704700	240704864	2:240704700-240704864	ENSG00000184945,ENSG00000274977
chr2	240728940	240729140	2:240728940-240729140	ENSG00000130294
chr2	240730580	240730700	2:240730580-240730700	-
chr2	240731280	240731480	2:240731280-240731480	ENSG00000219159,ENSG00000184945,ENSG00000130294
chr2	240766720	240766900	2:240766720-240766900	ENSG00000130294
chr2	240792320	240792620	2:240792320-240792620	ENSG00000130294
chr2	240800340	240800540	2:240800340-240800540	-
chr2	240819227	240819299	2:240819227-240819299	ENSG00000130294
chr2	240819500	240819700	2:240819500-240819700	ENSG00000130294
chr2	240820100	240820400	2:240820100-240820400	ENSG00000130294
chr2	240820700	240820880	2:240820700-240820880	ENSG00000130294
chr2	240820936	240821099	2:240820936-240821099	ENSG00000130294
chr2	240832300	240832580	2:240832300-240832580	ENSG00000219159,ENSG00000130294
chr2	240833904	240834028	2:240833904-240834028	-
chr2	240836780	240836959	2:240836780-240836959	-
chr2	240840560	240840720	2:240840560-240840720	ENSG00000185176,ENSG00000130294,ENSG00000172482
chr2	240851280	240851500	2:240851280-240851500	ENSG00000172482
chr2	240868380	240868560	2:240868380-240868560	ENSG00000172482
chr2	240885370	240885471	2:240885370-240885471	ENSG00000172478
chr2	240893640	240893840	2:240893640-240893840	ENSG00000172478
chr2	240913374	240913470	2:240913374-240913470	ENSG00000226321
chr2	240914460	240914640	2:240914460-240914640	ENSG00000172478,ENSG00000226321
chr2	240915320	240915400	2:240915320-240915400	-
chr2	240916167	240916355	2:240916167-240916355	-
chr2	240916580	240916820	2:240916580-240916820	ENSG00000172482,ENSG00000172478,ENSG00000226321
chr2	240917640	240917829	2:240917640-240917829	-
chr2	240921440	240921620	2:240921440-240921620	ENSG00000172482,ENSG00000172478,ENSG00000226321,ENSG00000235861
chr2	240946840	240947060	2:240946840-240947060	ENSG00000226321
chr2	240954904	240955019	2:240954904-240955019	ENSG00000226321,ENSG00000233392
chr2	240956220	240956460	2:240956220-240956460	ENSG00000233392
chr2	240957800	240958000	2:240957800-240958000	ENSG00000226321,ENSG00000233392
chr2	240958100	240958300	2:240958100-240958300	ENSG00000233392
chr2	240960680	240960920	2:240960680-240960920	ENSG00000233392
chr2	240960980	240961280	2:240960980-240961280	ENSG00000233392
chr2	240962340	240962540	2:240962340-240962540	ENSG00000233392
chr2	240973080	240973360	2:240973080-240973360	ENSG00000233392
chr2	240981400	240981600	2:240981400-240981600	ENSG00000223991
chr2	240987100	240987380	2:240987100-240987380	ENSG00000223991,ENSG00000162804
chr2	240988233	240988400	2:240988233-240988400	ENSG00000223991
chr2	240991800	240992100	2:240991800-240992100	ENSG00000223991,ENSG00000162804
chr2	240998338	240998393	2:240998338-240998393	ENSG00000162804
chr2	240998480	240998660	2:240998480-240998660	ENSG00000223991,ENSG00000162804,ENSG00000229996
chr2	240999080	240999300	2:240999080-240999300	ENSG00000162804
chr2	240999602	240999800	2:240999602-240999800	ENSG00000162804
chr2	241009780	241010240	2:241009780-241010240	ENSG00000229996
chr2	241025746	241025919	2:241025746-241025919	-
chr2	241041295	241041388	2:241041295-241041388	-
chr2	241061360	241061560	2:241061360-241061560	ENSG00000162804,ENSG00000225521
chr2	241064304	241064363	2:241064304-241064363	ENSG00000225521
chr2	241067140	241067300	2:241067140-241067300	ENSG00000225521
chr2	241078520	241078680	2:241078520-241078680	ENSG00000162804,ENSG00000225521,ENSG00000235861
chr2	241093660	241093860	2:241093660-241093860	-
chr2	241101251	241101500	2:241101251-241101500	ENSG00000122085
chr2	241101560	241101840	2:241101560-241101840	ENSG00000122085
chr2	241102240	241102480	2:241102240-241102480	ENSG00000122085,ENSG00000115687,ENSG00000235861
chr2	241102700	241102860	2:241102700-241102860	ENSG00000122085,ENSG00000235861
chr2	241129500	241129740	2:241129500-241129740	ENSG00000235861
chr2	241148940	241149120	2:241148940-241149120	ENSG00000115687,ENSG00000115685
chr2	241149440	241149640	2:241149440-241149640	ENSG00000122085,ENSG00000115687,ENSG00000235861,ENSG00000115685
chr2	241150300	241150540	2:241150300-241150540	ENSG00000115687,ENSG00000235861,ENSG00000115685
chr2	241152280	241152371	2:241152280-241152371	-
chr2	241161640	241162000	2:241161640-241162000	ENSG00000235861,ENSG00000115685
chr2	241179941	241180142	2:241179941-241180142	-
chr2	241215461	241215700	2:241215461-241215700	ENSG00000146205
chr2	241215740	241215980	2:241215740-241215980	ENSG00000146205
chr2	241216220	241216620	2:241216220-241216620	ENSG00000146205
chr2	241217440	241217920	2:241217440-241217920	ENSG00000146205
chr2	241218200	241218400	2:241218200-241218400	ENSG00000146205
chr2	241218700	241218780	2:241218700-241218780	ENSG00000146205
chr2	241219140	241219392	2:241219140-241219392	ENSG00000146205
chr2	241219820	241220018	2:241219820-241220018	ENSG00000146205
chr2	241224100	241224380	2:241224100-241224380	ENSG00000146205
chr2	241224740	241224920	2:241224740-241224920	ENSG00000146205
chr2	241225593	241225660	2:241225593-241225660	-
chr2	241228039	241228229	2:241228039-241228229	-
chr2	241268420	241268607	2:241268420-241268607	-
chr2	241268820	241269040	2:241268820-241269040	ENSG00000115677
chr2	241269100	241269320	2:241269100-241269320	ENSG00000115677
chr2	241270671	241270916	2:241270671-241270916	-
chr2	241271387	241271600	2:241271387-241271600	-
chr2	241271900	241272100	2:241271900-241272100	ENSG00000115677,ENSG00000286588
chr2	241272440	241272553	2:241272440-241272553	ENSG00000115677
chr2	241272720	241273080	2:241272720-241273080	ENSG00000115677
chr2	241279520	241279700	2:241279520-241279700	ENSG00000115677
chr2	241293506	241293640	2:241293506-241293640	-
chr2	241308301	241308480	2:241308301-241308480	-
chr2	241309880	241310080	2:241309880-241310080	-
chr2	241312180	241312380	2:241312180-241312380	-
chr2	241314460	241314700	2:241314460-241314700	ENSG00000168385
chr2	241315120	241315480	2:241315120-241315480	ENSG00000115677,ENSG00000168385,ENSG00000286588
chr2	241315640	241315900	2:241315640-241315900	ENSG00000115677,ENSG00000168385,ENSG00000286588,ENSG00000223374
chr2	241316060	241316420	2:241316060-241316420	ENSG00000115677,ENSG00000168385,ENSG00000286588
chr2	241316980	241317233	2:241316980-241317233	-
chr2	241317520	241317760	2:241317520-241317760	-
chr2	241339940	241340280	2:241339940-241340280	-
chr2	241345180	241345352	2:241345180-241345352	ENSG00000223374
chr2	241354940	241355140	2:241354940-241355140	ENSG00000223374,ENSG00000006607
chr2	241355351	241355404	2:241355351-241355404	ENSG00000223374,ENSG00000006607
chr2	241355460	241355594	2:241355460-241355594	ENSG00000223374,ENSG00000006607
chr2	241355960	241356280	2:241355960-241356280	ENSG00000168385,ENSG00000286588,ENSG00000223374,ENSG00000006607,ENSG00000288080,ENSG00000263752,ENSG00000224232
chr2	241356400	241356620	2:241356400-241356620	ENSG00000223374,ENSG00000006607,ENSG00000288080
chr2	241356940	241357140	2:241356940-241357140	ENSG00000223374
chr2	241357180	241357418	2:241357180-241357418	-
chr2	241364884	241365072	2:241364884-241365072	-
chr2	241370109	241370273	2:241370109-241370273	ENSG00000288080
chr2	241378880	241379160	2:241378880-241379160	ENSG00000006607,ENSG00000288080
chr2	241379280	241379480	2:241379280-241379480	ENSG00000006607,ENSG00000288080
chr2	241379560	241379880	2:241379560-241379880	ENSG00000006607,ENSG00000288080
chr2	241384180	241384360	2:241384180-241384360	-
chr2	241384824	241384909	2:241384824-241384909	-
chr2	241385040	241385220	2:241385040-241385220	-
chr2	241392200	241392380	2:241392200-241392380	-
chr2	241412200	241412420	2:241412200-241412420	ENSG00000006607,ENSG00000263752,ENSG00000224232
chr2	241431060	241431360	2:241431060-241431360	-
chr2	241443920	241444140	2:241443920-241444140	-
chr2	241445480	241445720	2:241445480-241445720	-
chr2	241458781	241458920	2:241458781-241458920	-
chr2	241490479	241490565	2:241490479-241490565	-
chr2	241507280	241507600	2:241507280-241507600	ENSG00000115694
chr2	241507620	241508000	2:241507620-241508000	ENSG00000115694
chr2	241508040	241508240	2:241508040-241508240	ENSG00000263752,ENSG00000224232,ENSG00000115694
chr2	241508600	241508860	2:241508600-241508860	ENSG00000263752,ENSG00000224232,ENSG00000115694,ENSG00000207186,ENSG00000273113
chr2	241528200	241528360	2:241528200-241528360	-
chr2	241541140	241541380	2:241541140-241541380	ENSG00000263752,ENSG00000224232,ENSG00000207186,ENSG00000273113
chr2	241543980	241544180	2:241543980-241544180	-
chr2	241546751	241546894	2:241546751-241546894	-
chr2	241547140	241547500	2:241547140-241547500	ENSG00000263752,ENSG00000224232,ENSG00000234235,ENSG00000176720,ENSG00000207186,ENSG00000273113
chr2	241558600	241558780	2:241558600-241558780	ENSG00000263752,ENSG00000224232,ENSG00000234235,ENSG00000176720,ENSG00000207186,ENSG00000273113
chr2	241558820	241559480	2:241558820-241559480	ENSG00000234235,ENSG00000176720,ENSG00000207186,ENSG00000273113
chr2	241559520	241559700	2:241559520-241559700	ENSG00000263752,ENSG00000224232,ENSG00000234235,ENSG00000176720,ENSG00000207186,ENSG00000273113
chr2	241560800	241561020	2:241560800-241561020	ENSG00000234235,ENSG00000176720,ENSG00000207186,ENSG00000273113
chr2	241561940	241562120	2:241561940-241562120	ENSG00000263752,ENSG00000224232,ENSG00000234235,ENSG00000176720,ENSG00000207186,ENSG00000273113
chr2	241577640	241577858	2:241577640-241577858	ENSG00000207186,ENSG00000273113
chr2	241598200	241598358	2:241598200-241598358	ENSG00000176946
chr2	241610240	241610480	2:241610240-241610480	ENSG00000207186,ENSG00000176946,ENSG00000273113
chr2	241612440	241612720	2:241612440-241612720	ENSG00000176946
chr2	241635960	241636140	2:241635960-241636140	ENSG00000168397,ENSG00000176946
chr2	241636589	241636800	2:241636589-241636800	ENSG00000168397,ENSG00000176946
chr2	241637020	241637440	2:241637020-241637440	ENSG00000168397,ENSG00000176946
chr2	241637500	241637720	2:241637500-241637720	ENSG00000168397,ENSG00000176946
chr2	241637864	241638140	2:241637864-241638140	ENSG00000168397,ENSG00000176946
chr2	241638668	241638810	2:241638668-241638810	-
chr2	241641659	241641805	2:241641659-241641805	-
chr2	241643921	241644076	2:241643921-241644076	-
chr2	241647180	241647360	2:241647180-241647360	ENSG00000168397
chr2	241659400	241659580	2:241659400-241659580	ENSG00000168397
chr2	241665160	241665340	2:241665160-241665340	ENSG00000168397
chr2	241665500	241665700	2:241665500-241665700	ENSG00000168397
chr2	241680960	241681200	2:241680960-241681200	ENSG00000271153,ENSG00000168395,ENSG00000168393
chr2	241685876	241686100	2:241685876-241686100	-
chr2	241686900	241687060	2:241686900-241687060	ENSG00000168395,ENSG00000168393
chr2	241687180	241687380	2:241687180-241687380	ENSG00000168395,ENSG00000168393
chr2	241687780	241688040	2:241687780-241688040	-
chr2	241688080	241688447	2:241688080-241688447	-
chr2	241692540	241692760	2:241692540-241692760	ENSG00000168395,ENSG00000168393
chr2	241694993	241695107	2:241694993-241695107	-
chr2	241700944	241701120	2:241700944-241701120	-
chr2	241701280	241701560	2:241701280-241701560	ENSG00000168395
chr2	241701840	241702080	2:241701840-241702080	ENSG00000234793,ENSG00000180902,ENSG00000235351,ENSG00000168395,ENSG00000168393
chr2	241702300	241702540	2:241702300-241702540	ENSG00000234793,ENSG00000168395,ENSG00000168393
chr2	241703140	241703320	2:241703140-241703320	ENSG00000168395
chr2	241724592	241724780	2:241724592-241724780	ENSG00000235351
chr2	241732600	241732769	2:241732600-241732769	ENSG00000180902,ENSG00000235351
chr2	241734440	241734680	2:241734440-241734680	ENSG00000224272,ENSG00000234793,ENSG00000215692,ENSG00000180902,ENSG00000235351,ENSG00000168395
chr2	241734960	241735240	2:241734960-241735240	ENSG00000234793,ENSG00000215692,ENSG00000180902
chr2	241735420	241735660	2:241735420-241735660	ENSG00000234793,ENSG00000215692,ENSG00000180902
chr2	241736265	241736300	2:241736265-241736300	-
chr2	241739720	241739940	2:241739720-241739940	ENSG00000215692,ENSG00000180902
chr2	241771560	241771780	2:241771560-241771780	ENSG00000154252,ENSG00000234793
chr2	241774900	241775080	2:241774900-241775080	ENSG00000154252,ENSG00000234793
chr2	241803760	241804080	2:241803760-241804080	ENSG00000204099,ENSG00000224272,ENSG00000215023
chr2	241805080	241805234	2:241805080-241805234	ENSG00000204099,ENSG00000224272,ENSG00000215023
chr2	241842776	241842913	2:241842776-241842913	ENSG00000235151
chr2	241844160	241844420	2:241844160-241844420	ENSG00000188011,ENSG00000188389,ENSG00000235151,ENSG00000204099,ENSG00000224272,ENSG00000215023,ENSG00000234793
chr2	241853965	241854038	2:241853965-241854038	ENSG00000188389
chr2	241863540	241863840	2:241863540-241863840	ENSG00000188011,ENSG00000188389
chr2	241866500	241866700	2:241866500-241866700	ENSG00000188011,ENSG00000188389
chr2	241868663	241868715	2:241868663-241868715	ENSG00000188011
chr2	241875848	241875980	2:241875848-241875980	-
chr2	241878080	241878280	2:241878080-241878280	ENSG00000188011,ENSG00000233806,ENSG00000188389,ENSG00000204099,ENSG00000224272,ENSG00000234793
chr2	241881260	241881440	2:241881260-241881440	ENSG00000233806
chr2	241881620	241881900	2:241881620-241881900	ENSG00000188011,ENSG00000233806,ENSG00000216921,ENSG00000234793
chr2	241882320	241882542	2:241882320-241882542	ENSG00000233806
chr2	241883000	241883200	2:241883000-241883200	ENSG00000188011,ENSG00000233806
chr2	241896300	241896500	2:241896300-241896500	ENSG00000216921
chr2	241899500	241899720	2:241899500-241899720	ENSG00000216921
chr2	241901920	241902180	2:241901920-241902180	ENSG00000216921
chr2	241933280	241933480	2:241933280-241933480	ENSG00000233806
chr2	241933660	241933900	2:241933660-241933900	-
chr2	241935400	241935620	2:241935400-241935620	ENSG00000233806,ENSG00000280119
chr2	241940442	241940594	2:241940442-241940594	-
chr2	241950900	241951080	2:241950900-241951080	ENSG00000280119,ENSG00000224160,ENSG00000244528
chr2	241951465	241951730	2:241951465-241951730	-
chr2	241965392	241965522	2:241965392-241965522	ENSG00000237940
chr2	241965920	241966220	2:241965920-241966220	ENSG00000237940,ENSG00000280119,ENSG00000224160,ENSG00000244528
chr2	241966701	241966900	2:241966701-241966900	ENSG00000237940
chr2	242010740	242010871	2:242010740-242010871	-
chr2	242015211	242015318	2:242015211-242015318	ENSG00000280119
chr2	242020720	242020900	2:242020720-242020900	ENSG00000280119,ENSG00000226423,ENSG00000287971,ENSG00000224160,ENSG00000244528
chr2	242031740	242032000	2:242031740-242032000	ENSG00000280119,ENSG00000226423,ENSG00000287971,ENSG00000224160,ENSG00000244528
chr2	242046500	242046700	2:242046500-242046700	ENSG00000287971
chr2	242051300	242051760	2:242051300-242051760	ENSG00000280119,ENSG00000287971
chr2	242060560	242060740	2:242060560-242060740	ENSG00000280119,ENSG00000287971,ENSG00000224160,ENSG00000244528
chr2	242063762	242063960	2:242063762-242063960	ENSG00000224160,ENSG00000244528
chr2	242070174	242070280	2:242070174-242070280	ENSG00000280119,ENSG00000287971,ENSG00000232002,ENSG00000261186,ENSG00000220804,ENSG00000224160,ENSG00000244528,ENSG00000271153
chr2	242075280	242075520	2:242075280-242075520	ENSG00000280119,ENSG00000287971,ENSG00000232002,ENSG00000261186,ENSG00000220804,ENSG00000224160,ENSG00000244528
chr2	242085960	242086200	2:242085960-242086200	ENSG00000232002,ENSG00000261186,ENSG00000220804,ENSG00000224160,ENSG00000244528
chr2	242086440	242086475	2:242086440-242086475	ENSG00000232002,ENSG00000261186,ENSG00000220804
chr2	242086660	242086740	2:242086660-242086740	ENSG00000261186,ENSG00000220804
chr2	242088060	242088169	2:242088060-242088169	ENSG00000232002,ENSG00000261186,ENSG00000220804,ENSG00000224160,ENSG00000244528
chr2	242088520	242088700	2:242088520-242088700	ENSG00000280119,ENSG00000232002,ENSG00000261186,ENSG00000220804,ENSG00000224160,ENSG00000244528
chr2	242098600	242098840	2:242098600-242098840	ENSG00000224160,ENSG00000244528
chr2	242183285	242183440	2:242183285-242183440	-
chr20	125650	125778	20:125650-125778	ENSG00000178591,ENSG00000125788,ENSG00000088782
chr20	137840	137980	20:137840-137980	ENSG00000178591,ENSG00000125788,ENSG00000088782
chr20	167000	167160	20:167000-167160	ENSG00000178591,ENSG00000088782,ENSG00000185982
chr20	204677	204780	20:204677-204780	ENSG00000185982
chr20	209040	209240	20:209040-209240	ENSG00000178591,ENSG00000125788,ENSG00000088782,ENSG00000185982,ENSG00000125903,ENSG00000272874
chr20	219620	219800	20:219620-219800	ENSG00000178591,ENSG00000088782,ENSG00000185982,ENSG00000125903
chr20	236000	236180	20:236000-236180	ENSG00000178591,ENSG00000088782,ENSG00000185982,ENSG00000125903,ENSG00000186458
chr20	237648	237768	20:237648-237768	ENSG00000125903
chr20	238040	238240	20:238040-238240	ENSG00000125903
chr20	259060	259240	20:259060-259240	ENSG00000186458
chr20	267040	267200	20:267040-267200	ENSG00000178591,ENSG00000088782,ENSG00000185982,ENSG00000125903,ENSG00000186458,ENSG00000272874
chr20	272320	272480	20:272320-272480	ENSG00000272874
chr20	290360	290600	20:290360-290600	ENSG00000178591,ENSG00000196476,ENSG00000247315
chr20	290640	290860	20:290640-290860	ENSG00000178591,ENSG00000185982,ENSG00000196476,ENSG00000247315
chr20	291200	291480	20:291200-291480	ENSG00000196476,ENSG00000247315
chr20	297220	297580	20:297220-297580	ENSG00000178591,ENSG00000088782,ENSG00000196476,ENSG00000247315,ENSG00000286158,ENSG00000177732
chr20	298126	298440	20:298126-298440	ENSG00000196476,ENSG00000247315
chr20	298660	298900	20:298660-298900	ENSG00000196476,ENSG00000247315
chr20	299560	299760	20:299560-299760	-
chr20	299912	299960	20:299912-299960	-
chr20	300030	300111	20:300030-300111	-
chr20	300317	300740	20:300317-300740	-
chr20	300953	301103	20:300953-301103	-
chr20	301180	301360	20:301180-301360	-
chr20	309540	309740	20:309540-309740	ENSG00000286158
chr20	310000	310300	20:310000-310300	ENSG00000286158,ENSG00000225377
chr20	310460	310720	20:310460-310720	ENSG00000178591,ENSG00000088782,ENSG00000185982,ENSG00000186458,ENSG00000196476,ENSG00000247315,ENSG00000286158,ENSG00000225377,ENSG00000177732
chr20	316540	316740	20:316540-316740	ENSG00000286158,ENSG00000225377
chr20	323603	323860	20:323603-323860	-
chr20	324160	324380	20:324160-324380	ENSG00000286158,ENSG00000225377,ENSG00000177732
chr20	324420	324700	20:324420-324700	ENSG00000178591,ENSG00000286158,ENSG00000225377,ENSG00000177732
chr20	325260	325520	20:325260-325520	ENSG00000178591,ENSG00000225377,ENSG00000177732
chr20	325680	325920	20:325680-325920	ENSG00000225377,ENSG00000177732
chr20	326140	326500	20:326140-326500	ENSG00000225377,ENSG00000177732
chr20	326520	326820	20:326520-326820	ENSG00000177732
chr20	327160	327540	20:327160-327540	ENSG00000178591,ENSG00000225377,ENSG00000177732
chr20	327820	328020	20:327820-328020	-
chr20	328549	328642	20:328549-328642	-
chr20	328700	329440	20:328700-329440	-
chr20	330247	330417	20:330247-330417	-
chr20	330660	330840	20:330660-330840	ENSG00000225377,ENSG00000177732
chr20	331100	331240	20:331100-331240	-
chr20	341760	341960	20:341760-341960	ENSG00000125841
chr20	346620	346820	20:346620-346820	ENSG00000225377,ENSG00000125841
chr20	346960	347200	20:346960-347200	ENSG00000225377,ENSG00000125841
chr20	347380	347437	20:347380-347437	ENSG00000125841
chr20	347680	348000	20:347680-348000	ENSG00000225377,ENSG00000125841
chr20	348080	348340	20:348080-348340	ENSG00000225377,ENSG00000125841
chr20	354580	354740	20:354580-354740	ENSG00000225377,ENSG00000125841
chr20	359240	359440	20:359240-359440	-
chr20	360740	360920	20:360740-360920	ENSG00000101255
chr20	362520	362700	20:362520-362700	ENSG00000101255
chr20	363369	363478	20:363369-363478	-
chr20	365037	365106	20:365037-365106	-
chr20	366380	366620	20:366380-366620	-
chr20	371900	372120	20:371900-372120	ENSG00000101255,ENSG00000125826,ENSG00000206797
chr20	373500	373780	20:373500-373780	ENSG00000101255
chr20	380720	381120	20:380720-381120	ENSG00000101255
chr20	381209	381348	20:381209-381348	ENSG00000101255
chr20	381860	382160	20:381860-382160	ENSG00000101255,ENSG00000125826
chr20	382780	383040	20:382780-383040	ENSG00000101255
chr20	383076	383282	20:383076-383282	ENSG00000101255
chr20	385595	385756	20:385595-385756	ENSG00000101255
chr20	400505	400680	20:400505-400680	ENSG00000125826
chr20	401960	402200	20:401960-402200	ENSG00000125826
chr20	407600	408000	20:407600-408000	ENSG00000125826
chr20	408200	408400	20:408200-408400	ENSG00000125826,ENSG00000206797
chr20	409020	409340	20:409020-409340	ENSG00000125826
chr20	410860	411080	20:410860-411080	ENSG00000125826
chr20	431540	431720	20:431540-431720	ENSG00000206797
chr20	445060	445420	20:445060-445420	ENSG00000206797
chr20	460308	460460	20:460308-460460	-
chr20	460800	460980	20:460800-460980	ENSG00000125875,ENSG00000206797
chr20	461740	462120	20:461740-462120	ENSG00000125875,ENSG00000206797
chr20	462460	462700	20:462460-462700	ENSG00000125875,ENSG00000206797
chr20	462820	463120	20:462820-463120	ENSG00000125875
chr20	476040	476280	20:476040-476280	-
chr20	478420	478600	20:478420-478600	ENSG00000125875,ENSG00000206797
chr20	479060	479220	20:479060-479220	ENSG00000125875,ENSG00000206797
chr20	479600	479780	20:479600-479780	-
chr20	496120	496780	20:496120-496780	ENSG00000101266
chr20	498100	498320	20:498100-498320	-
chr20	500953	501055	20:500953-501055	-
chr20	508320	508480	20:508320-508480	-
chr20	513557	513648	20:513557-513648	-
chr20	516612	516798	20:516612-516798	-
chr20	516860	517240	20:516860-517240	-
chr20	517300	517520	20:517300-517520	-
chr20	529300	529520	20:529300-529520	-
chr20	529838	529960	20:529838-529960	-
chr20	539960	540140	20:539960-540140	ENSG00000101266
chr20	543020	543380	20:543020-543380	ENSG00000101266
chr20	543700	543940	20:543700-543940	ENSG00000101266
chr20	544000	544200	20:544000-544200	ENSG00000101266
chr20	561800	561980	20:561800-561980	ENSG00000125878
chr20	571820	572200	20:571820-572200	ENSG00000125878
chr20	577509	577665	20:577509-577665	-
chr20	631180	631400	20:631180-631400	ENSG00000125878
chr20	642520	642660	20:642520-642660	ENSG00000125878
chr20	645580	645760	20:645580-645760	ENSG00000125878,ENSG00000271303
chr20	651100	651255	20:651100-651255	ENSG00000271303
chr20	652040	652720	20:652040-652720	ENSG00000271303
chr20	653140	653300	20:653140-653300	ENSG00000125878,ENSG00000271303
chr20	653380	653600	20:653380-653600	ENSG00000125878,ENSG00000271303,ENSG00000270299,ENSG00000215397
chr20	654640	654801	20:654640-654801	ENSG00000271303
chr20	658813	658991	20:658813-658991	ENSG00000271303
chr20	660620	660840	20:660620-660840	-
chr20	662081	662202	20:662081-662202	-
chr20	663752	663940	20:663752-663940	-
chr20	667500	667680	20:667500-667680	ENSG00000125878,ENSG00000270299,ENSG00000215397
chr20	675600	675840	20:675600-675840	ENSG00000125878,ENSG00000270299,ENSG00000215397
chr20	689047	689140	20:689047-689140	-
chr20	709500	709660	20:709500-709660	-
chr20	727954	728108	20:727954-728108	-
chr20	728440	728660	20:728440-728660	-
chr20	731560	731820	20:731560-731820	-
chr20	739100	739280	20:739100-739280	-
chr20	745820	745980	20:745820-745980	-
chr20	769920	770120	20:769920-770120	ENSG00000101276
chr20	771949	772002	20:771949-772002	ENSG00000101276
chr20	805840	806000	20:805840-806000	-
chr20	810400	810600	20:810400-810600	-
chr20	816120	816300	20:816120-816300	-
chr20	819080	819260	20:819080-819260	-
chr20	830140	830420	20:830140-830420	ENSG00000125898,ENSG00000101278
chr20	833480	833740	20:833480-833740	ENSG00000125898,ENSG00000101278
chr20	834000	834200	20:834000-834200	ENSG00000125898,ENSG00000101278
chr20	834680	834860	20:834680-834860	ENSG00000125898
chr20	834900	835101	20:834900-835101	ENSG00000125898
chr20	844500	844680	20:844500-844680	ENSG00000125898,ENSG00000101278
chr20	856240	856291	20:856240-856291	-
chr20	856480	856740	20:856480-856740	-
chr20	859965	860066	20:859965-860066	-
chr20	878860	879040	20:878860-879040	-
chr20	881538	881740	20:881538-881740	-
chr20	885140	885340	20:885140-885340	-
chr20	910280	910480	20:910280-910480	ENSG00000101280
chr20	910600	910800	20:910600-910800	ENSG00000101280
chr20	910900	911100	20:910900-911100	ENSG00000101280
chr20	911480	911760	20:911480-911760	ENSG00000101280
chr20	916240	916440	20:916240-916440	ENSG00000101280
chr20	953880	954060	20:953880-954060	-
chr20	956520	956680	20:956520-956680	ENSG00000101282
chr20	957680	957860	20:957680-957860	-
chr20	958300	958520	20:958300-958520	-
chr20	973840	974080	20:973840-974080	ENSG00000101282
chr20	1008903	1009035	20:1008903-1009035	ENSG00000101282
chr20	1080400	1080518	20:1080400-1080518	-
chr20	1094920	1095135	20:1094920-1095135	-
chr20	1108540	1108720	20:1108540-1108720	ENSG00000125818
chr20	1114166	1114266	20:1114166-1114266	-
chr20	1118420	1118660	20:1118420-1118660	ENSG00000286787,ENSG00000125818,ENSG00000215388
chr20	1118900	1119080	20:1118900-1119080	ENSG00000286787,ENSG00000125818
chr20	1122540	1122760	20:1122540-1122760	ENSG00000286787,ENSG00000125818
chr20	1123100	1123280	20:1123100-1123280	ENSG00000286787,ENSG00000125818
chr20	1124521	1124722	20:1124521-1124722	ENSG00000286787
chr20	1150360	1150429	20:1150360-1150429	ENSG00000215388
chr20	1167543	1167645	20:1167543-1167645	ENSG00000215388
chr20	1171600	1171760	20:1171600-1171760	ENSG00000125818,ENSG00000215388,ENSG00000125895
chr20	1177760	1177920	20:1177760-1177920	ENSG00000125895
chr20	1184720	1185000	20:1184720-1185000	ENSG00000125895,ENSG00000274269
chr20	1185300	1185500	20:1185300-1185500	ENSG00000125895,ENSG00000274269
chr20	1185840	1186020	20:1185840-1186020	ENSG00000215388,ENSG00000125895,ENSG00000274269,ENSG00000215595
chr20	1206455	1206632	20:1206455-1206632	ENSG00000215595
chr20	1209561	1209731	20:1209561-1209731	ENSG00000215595
chr20	1213020	1213200	20:1213020-1213200	ENSG00000215388,ENSG00000125895,ENSG00000274269,ENSG00000215595,ENSG00000244588
chr20	1225760	1226060	20:1225760-1226060	ENSG00000244588
chr20	1226600	1226860	20:1226600-1226860	ENSG00000244588
chr20	1242600	1242840	20:1242600-1242840	ENSG00000244588
chr20	1263924	1264100	20:1263924-1264100	ENSG00000101298
chr20	1266140	1266340	20:1266140-1266340	ENSG00000101298
chr20	1266520	1266660	20:1266520-1266660	ENSG00000101298
chr20	1273420	1273600	20:1273420-1273600	ENSG00000101298
chr20	1276714	1276900	20:1276714-1276900	-
chr20	1291512	1291721	20:1291512-1291721	-
chr20	1301060	1301240	20:1301060-1301240	ENSG00000101298
chr20	1313620	1313780	20:1313620-1313780	ENSG00000125775,ENSG00000280162
chr20	1322920	1323100	20:1322920-1323100	ENSG00000125775,ENSG00000280162,ENSG00000234684
chr20	1324640	1324820	20:1324640-1324820	ENSG00000125775,ENSG00000280162,ENSG00000234684
chr20	1325240	1325440	20:1325240-1325440	ENSG00000125775,ENSG00000274322,ENSG00000280162,ENSG00000234684,ENSG00000229728,ENSG00000088832,ENSG00000284436
chr20	1325720	1325980	20:1325720-1325980	ENSG00000125775,ENSG00000274322,ENSG00000280162,ENSG00000234684,ENSG00000229728,ENSG00000088832,ENSG00000284436
chr20	1326120	1326360	20:1326120-1326360	ENSG00000125775,ENSG00000280162,ENSG00000234684
chr20	1326480	1326856	20:1326480-1326856	-
chr20	1327300	1327560	20:1327300-1327560	ENSG00000125775,ENSG00000280162,ENSG00000234684
chr20	1342009	1342200	20:1342009-1342200	ENSG00000229728
chr20	1357917	1358021	20:1357917-1358021	ENSG00000229728
chr20	1368520	1368720	20:1368520-1368720	ENSG00000229728
chr20	1370739	1370857	20:1370739-1370857	-
chr20	1371324	1371442	20:1371324-1371442	-
chr20	1375607	1375800	20:1375607-1375800	ENSG00000229728,ENSG00000088832
chr20	1389220	1389398	20:1389220-1389398	ENSG00000274322,ENSG00000088832,ENSG00000284436
chr20	1391820	1392040	20:1391820-1392040	ENSG00000274322,ENSG00000088832,ENSG00000284436
chr20	1392080	1392460	20:1392080-1392460	ENSG00000274322,ENSG00000088832,ENSG00000284436
chr20	1392580	1392780	20:1392580-1392780	ENSG00000274322,ENSG00000088832,ENSG00000284436
chr20	1393020	1393280	20:1393020-1393280	ENSG00000274322,ENSG00000229728,ENSG00000088832,ENSG00000284436
chr20	1397864	1397948	20:1397864-1397948	-
chr20	1399800	1400380	20:1399800-1400380	-
chr20	1416060	1416260	20:1416060-1416260	-
chr20	1417440	1417560	20:1417440-1417560	-
chr20	1423880	1424120	20:1423880-1424120	-
chr20	1430200	1430540	20:1430200-1430540	-
chr20	1434980	1435140	20:1434980-1435140	-
chr20	1437380	1437560	20:1437380-1437560	ENSG00000125775
chr20	1451060	1451220	20:1451060-1451220	-
chr20	1456420	1456620	20:1456420-1456620	-
chr20	1466320	1466540	20:1466320-1466540	ENSG00000088833
chr20	1466840	1467060	20:1466840-1467060	ENSG00000088833,ENSG00000196209,ENSG00000260861,ENSG00000101307
chr20	1470060	1470400	20:1470060-1470400	ENSG00000088833,ENSG00000196209,ENSG00000242324,ENSG00000125900
chr20	1478660	1478860	20:1478660-1478860	ENSG00000196209
chr20	1484540	1484860	20:1484540-1484860	ENSG00000196209
chr20	1489851	1490060	20:1489851-1490060	ENSG00000196209,ENSG00000101307
chr20	1503700	1503900	20:1503700-1503900	ENSG00000196209,ENSG00000242324,ENSG00000252103,ENSG00000125900,ENSG00000260861,ENSG00000101307,ENSG00000271523,ENSG00000089012,ENSG00000237914,ENSG00000223750,ENSG00000242348,ENSG00000236550
chr20	1509348	1509493	20:1509348-1509493	-
chr20	1528900	1529140	20:1528900-1529140	ENSG00000242324,ENSG00000252103,ENSG00000125900
chr20	1631680	1631837	20:1631680-1631837	ENSG00000260861,ENSG00000101307,ENSG00000089012,ENSG00000237914
chr20	1719100	1719280	20:1719100-1719280	ENSG00000223750,ENSG00000242348,ENSG00000236550,ENSG00000234282
chr20	1734657	1734781	20:1734657-1734781	ENSG00000234282
chr20	1761220	1761420	20:1761220-1761420	ENSG00000242348,ENSG00000236550,ENSG00000271461
chr20	1764520	1764720	20:1764520-1764720	ENSG00000242324,ENSG00000125900,ENSG00000260861,ENSG00000101307,ENSG00000271523,ENSG00000089012,ENSG00000223750,ENSG00000242348,ENSG00000236550,ENSG00000234282,ENSG00000271461,ENSG00000232528
chr20	1775260	1775440	20:1775260-1775440	ENSG00000232528
chr20	1776860	1777220	20:1776860-1777220	ENSG00000232528
chr20	1777320	1777500	20:1777320-1777500	ENSG00000242324,ENSG00000125900,ENSG00000260861,ENSG00000101307,ENSG00000271523,ENSG00000089012,ENSG00000237914,ENSG00000223750,ENSG00000242348,ENSG00000236550,ENSG00000232528
chr20	1800880	1801040	20:1800880-1801040	-
chr20	1802400	1802586	20:1802400-1802586	ENSG00000286288
chr20	1802840	1803120	20:1802840-1803120	-
chr20	1803220	1803500	20:1803220-1803500	-
chr20	1803680	1803880	20:1803680-1803880	-
chr20	1809220	1809460	20:1809220-1809460	ENSG00000286288
chr20	1809840	1810060	20:1809840-1810060	ENSG00000286288
chr20	1811280	1811480	20:1811280-1811480	ENSG00000286288
chr20	1811680	1811889	20:1811680-1811889	ENSG00000286288
chr20	1813100	1813400	20:1813100-1813400	ENSG00000286288
chr20	1816360	1816720	20:1816360-1816720	ENSG00000286288
chr20	1825540	1825780	20:1825540-1825780	ENSG00000286288
chr20	1830320	1830560	20:1830320-1830560	ENSG00000286288
chr20	1841579	1841726	20:1841579-1841726	-
chr20	1841860	1842040	20:1841860-1842040	-
chr20	1844780	1844980	20:1844780-1844980	-
chr20	1860520	1860760	20:1860520-1860760	-
chr20	1877048	1877220	20:1877048-1877220	-
chr20	1880125	1880303	20:1880125-1880303	-
chr20	1889184	1889467	20:1889184-1889467	ENSG00000276649,ENSG00000198053
chr20	1893447	1893641	20:1893447-1893641	ENSG00000276649,ENSG00000198053
chr20	1893773	1893875	20:1893773-1893875	ENSG00000276649
chr20	1894020	1894200	20:1894020-1894200	ENSG00000276649,ENSG00000198053
chr20	1894440	1894800	20:1894440-1894800	ENSG00000276649,ENSG00000198053
chr20	1894880	1895220	20:1894880-1895220	ENSG00000276649,ENSG00000198053
chr20	1895300	1895460	20:1895300-1895460	ENSG00000276649,ENSG00000198053
chr20	1895720	1895960	20:1895720-1895960	ENSG00000198053
chr20	1896872	1897012	20:1896872-1897012	-
chr20	1897640	1897840	20:1897640-1897840	ENSG00000198053
chr20	1898200	1898378	20:1898200-1898378	-
chr20	1900400	1900680	20:1900400-1900680	ENSG00000198053
chr20	1906200	1906323	20:1906200-1906323	-
chr20	1907680	1907900	20:1907680-1907900	-
chr20	1933480	1933900	20:1933480-1933900	-
chr20	1934200	1934460	20:1934200-1934460	-
chr20	1934860	1935040	20:1934860-1935040	ENSG00000233896
chr20	1943752	1943936	20:1943752-1943936	ENSG00000233896
chr20	1945102	1945460	20:1945102-1945460	ENSG00000233896
chr20	1946940	1947320	20:1946940-1947320	ENSG00000233896
chr20	1949360	1949780	20:1949360-1949780	ENSG00000233896
chr20	1965740	1965900	20:1965740-1965900	ENSG00000233896,ENSG00000101327,ENSG00000287213
chr20	1987937	1988098	20:1987937-1988098	ENSG00000101327
chr20	2005920	2006100	20:2005920-2006100	ENSG00000101327
chr20	2006820	2006980	20:2006820-2006980	ENSG00000101327
chr20	2042500	2042720	20:2042500-2042720	-
chr20	2084763	2085020	20:2084763-2085020	ENSG00000227663
chr20	2089220	2089440	20:2089220-2089440	ENSG00000227663
chr20	2093300	2093480	20:2093300-2093480	-
chr20	2101700	2102220	20:2101700-2102220	ENSG00000125834,ENSG00000286108
chr20	2102280	2102500	20:2102280-2102500	ENSG00000125834,ENSG00000286108
chr20	2102520	2102740	20:2102520-2102740	ENSG00000125834,ENSG00000286108
chr20	2102760	2103040	20:2102760-2103040	ENSG00000125834,ENSG00000286108
chr20	2103160	2103380	20:2103160-2103380	ENSG00000125834,ENSG00000286108
chr20	2103440	2104560	20:2103440-2104560	ENSG00000125834,ENSG00000286108
chr20	2109120	2109320	20:2109120-2109320	ENSG00000125834,ENSG00000286108
chr20	2109555	2109723	20:2109555-2109723	-
chr20	2109955	2110040	20:2109955-2110040	-
chr20	2114685	2114780	20:2114685-2114780	-
chr20	2115360	2115620	20:2115360-2115620	-
chr20	2131480	2131660	20:2131480-2131660	-
chr20	2133549	2133800	20:2133549-2133800	-
chr20	2137600	2137900	20:2137600-2137900	-
chr20	2140680	2140860	20:2140680-2140860	-
chr20	2149640	2149800	20:2149640-2149800	-
chr20	2151900	2152100	20:2151900-2152100	ENSG00000101327,ENSG00000287213
chr20	2172640	2172780	20:2172640-2172780	ENSG00000233896,ENSG00000101327,ENSG00000287213
chr20	2206643	2206697	20:2206643-2206697	ENSG00000287561,ENSG00000226644,ENSG00000286022
chr20	2207020	2207520	20:2207020-2207520	ENSG00000287213,ENSG00000287561,ENSG00000226644,ENSG00000286022
chr20	2207600	2207800	20:2207600-2207800	ENSG00000287213,ENSG00000287561,ENSG00000226644,ENSG00000286022
chr20	2211200	2211420	20:2211200-2211420	ENSG00000287561,ENSG00000226644,ENSG00000286022
chr20	2224360	2224560	20:2224360-2224560	ENSG00000287213
chr20	2237080	2237460	20:2237080-2237460	ENSG00000089012,ENSG00000242348,ENSG00000236550,ENSG00000287213,ENSG00000287561,ENSG00000226644,ENSG00000286022
chr20	2246020	2246460	20:2246020-2246460	-
chr20	2288960	2289140	20:2288960-2289140	-
chr20	2292800	2293040	20:2292800-2293040	ENSG00000125780
chr20	2299380	2299580	20:2299380-2299580	ENSG00000125780
chr20	2301360	2301560	20:2301360-2301560	ENSG00000125780
chr20	2314580	2314780	20:2314580-2314780	ENSG00000125780
chr20	2315060	2315440	20:2315060-2315440	ENSG00000125780
chr20	2337240	2337380	20:2337240-2337380	-
chr20	2347227	2347400	20:2347227-2347400	-
chr20	2351960	2352120	20:2351960-2352120	ENSG00000287213,ENSG00000166948,ENSG00000207305
chr20	2364100	2364300	20:2364100-2364300	-
chr20	2386860	2387080	20:2386860-2387080	ENSG00000166948
chr20	2387280	2387500	20:2387280-2387500	ENSG00000166948
chr20	2402720	2402900	20:2402720-2402900	ENSG00000166948
chr20	2421340	2421500	20:2421340-2421500	-
chr20	2450180	2450500	20:2450180-2450500	ENSG00000207305
chr20	2452220	2452400	20:2452220-2452400	ENSG00000287213,ENSG00000207305
chr20	2454821	2455000	20:2454821-2455000	ENSG00000207305
chr20	2460907	2461034	20:2460907-2461034	-
chr20	2469140	2469440	20:2469140-2469440	-
chr20	2469940	2470480	20:2469940-2470480	ENSG00000125835
chr20	2470760	2470980	20:2470760-2470980	ENSG00000125835,ENSG00000256566,ENSG00000088876
chr20	2473500	2473731	20:2473500-2473731	ENSG00000125835
chr20	2507840	2508120	20:2507840-2508120	ENSG00000256566,ENSG00000088876
chr20	2508340	2508580	20:2508340-2508580	ENSG00000256566,ENSG00000088876
chr20	2508820	2509000	20:2508820-2509000	ENSG00000256566,ENSG00000088876
chr20	2509080	2509280	20:2509080-2509280	ENSG00000256566,ENSG00000088876
chr20	2509480	2509580	20:2509480-2509580	ENSG00000256566,ENSG00000088876
chr20	2515340	2515520	20:2515340-2515520	ENSG00000088876
chr20	2519460	2519680	20:2519460-2519680	ENSG00000088876
chr20	2521800	2521980	20:2521800-2521980	ENSG00000088876
chr20	2524500	2524660	20:2524500-2524660	ENSG00000256566,ENSG00000088876
chr20	2524900	2525300	20:2524900-2525300	ENSG00000088876,ENSG00000149488
chr20	2525500	2525880	20:2525500-2525880	ENSG00000088876
chr20	2544320	2544560	20:2544320-2544560	ENSG00000149488
chr20	2558609	2558763	20:2558609-2558763	ENSG00000149488
chr20	2559020	2559220	20:2559020-2559220	ENSG00000149488
chr20	2585860	2586120	20:2585860-2586120	-
chr20	2599760	2599960	20:2599760-2599960	ENSG00000149488
chr20	2601840	2602120	20:2601840-2602120	ENSG00000149488
chr20	2602140	2602360	20:2602140-2602360	ENSG00000149488
chr20	2603820	2604020	20:2603820-2604020	ENSG00000149488
chr20	2606624	2606771	20:2606624-2606771	ENSG00000149488
chr20	2616720	2616880	20:2616720-2616880	-
chr20	2624302	2624540	20:2624302-2624540	-
chr20	2625120	2625380	20:2625120-2625380	-
chr20	2627000	2627220	20:2627000-2627220	-
chr20	2631340	2631520	20:2631340-2631520	-
chr20	2646960	2647120	20:2646960-2647120	ENSG00000101361,ENSG00000284481,ENSG00000221116,ENSG00000101365,ENSG00000228293
chr20	2651380	2651600	20:2651380-2651600	-
chr20	2651780	2652060	20:2651780-2652060	ENSG00000101361,ENSG00000284481,ENSG00000221116,ENSG00000271798,ENSG00000212498,ENSG00000229686,ENSG00000226572,ENSG00000101365,ENSG00000228293
chr20	2652380	2652640	20:2652380-2652640	ENSG00000101361,ENSG00000284481,ENSG00000221116,ENSG00000271798,ENSG00000212498,ENSG00000229686,ENSG00000226572,ENSG00000101365,ENSG00000228293
chr20	2652880	2653080	20:2652880-2653080	ENSG00000101361,ENSG00000284481,ENSG00000221116,ENSG00000271798,ENSG00000212498,ENSG00000229686,ENSG00000226572,ENSG00000101365,ENSG00000228293
chr20	2653120	2653580	20:2653120-2653580	ENSG00000101361,ENSG00000284481,ENSG00000221116,ENSG00000271798,ENSG00000212498,ENSG00000229686,ENSG00000226572
chr20	2664140	2664380	20:2664140-2664380	ENSG00000101361,ENSG00000284481,ENSG00000221116,ENSG00000271798,ENSG00000212498,ENSG00000229686,ENSG00000226572,ENSG00000101365,ENSG00000228293
chr20	2688096	2688260	20:2688096-2688260	ENSG00000088881
chr20	2692540	2692780	20:2692540-2692780	ENSG00000088881
chr20	2692880	2693240	20:2692880-2693240	ENSG00000088881
chr20	2693280	2693580	20:2693280-2693580	ENSG00000088881
chr20	2697851	2698051	20:2697851-2698051	ENSG00000088881
chr20	2729860	2730080	20:2729860-2730080	-
chr20	2743180	2743340	20:2743180-2743340	-
chr20	2751040	2751240	20:2751040-2751240	ENSG00000088881,ENSG00000226217
chr20	2751340	2751480	20:2751340-2751480	ENSG00000088881
chr20	2752140	2752420	20:2752140-2752420	ENSG00000088881,ENSG00000226217
chr20	2752840	2753000	20:2752840-2753000	ENSG00000088881,ENSG00000226217
chr20	2756140	2756300	20:2756140-2756300	ENSG00000088881,ENSG00000226217
chr20	2760263	2760486	20:2760263-2760486	-
chr20	2767920	2768300	20:2767920-2768300	ENSG00000226217
chr20	2768360	2768560	20:2768360-2768560	ENSG00000226217
chr20	2799019	2799156	20:2799019-2799156	ENSG00000226217,ENSG00000088882
chr20	2799497	2799765	20:2799497-2799765	ENSG00000226217,ENSG00000088882
chr20	2799830	2800380	20:2799830-2800380	ENSG00000088882
chr20	2800680	2800840	20:2800680-2800840	ENSG00000088882
chr20	2804960	2805120	20:2804960-2805120	ENSG00000088882,ENSG00000241690,ENSG00000258713
chr20	2806193	2806250	20:2806193-2806250	ENSG00000088882
chr20	2814233	2814388	20:2814233-2814388	ENSG00000241690,ENSG00000258713,ENSG00000198326
chr20	2814680	2814880	20:2814680-2814880	ENSG00000226217,ENSG00000088882,ENSG00000241690,ENSG00000258713,ENSG00000198326
chr20	2818000	2818200	20:2818000-2818200	ENSG00000241690,ENSG00000258713,ENSG00000198326
chr20	2820120	2820400	20:2820120-2820400	ENSG00000258713,ENSG00000198326
chr20	2822200	2822435	20:2822200-2822435	ENSG00000258713,ENSG00000198326
chr20	2832080	2832300	20:2832080-2832300	ENSG00000226217,ENSG00000215305,ENSG00000132635
chr20	2840600	2840800	20:2840600-2840800	ENSG00000215305,ENSG00000132635
chr20	2840880	2841300	20:2840880-2841300	ENSG00000215305,ENSG00000132635
chr20	2852200	2852380	20:2852200-2852380	ENSG00000226217,ENSG00000215305,ENSG00000132635
chr20	2859393	2859546	20:2859393-2859546	ENSG00000215305
chr20	2870560	2870740	20:2870560-2870740	ENSG00000132670,ENSG00000215305
chr20	2871180	2871420	20:2871180-2871420	ENSG00000132670
chr20	2872600	2873080	20:2872600-2873080	ENSG00000132670,ENSG00000215305
chr20	2873340	2873540	20:2873340-2873540	ENSG00000132670,ENSG00000215305,ENSG00000132635
chr20	2873660	2873840	20:2873660-2873840	ENSG00000132670,ENSG00000215305
chr20	2874200	2874700	20:2874200-2874700	-
chr20	2879220	2879400	20:2879220-2879400	ENSG00000132670
chr20	2888704	2888849	20:2888704-2888849	-
chr20	2890864	2891020	20:2890864-2891020	-
chr20	2907640	2907820	20:2907640-2907820	-
chr20	2911275	2911504	20:2911275-2911504	-
chr20	2914260	2914420	20:2914260-2914420	-
chr20	2942520	2942720	20:2942520-2942720	-
chr20	2947520	2947680	20:2947520-2947680	-
chr20	2955601	2955957	20:2955601-2955957	-
chr20	2982340	2982480	20:2982340-2982480	-
chr20	2984760	2984826	20:2984760-2984826	-
chr20	2985060	2985280	20:2985060-2985280	-
chr20	2985320	2985720	20:2985320-2985720	-
chr20	2986200	2986327	20:2986200-2986327	-
chr20	2986580	2986800	20:2986580-2986800	-
chr20	3001000	3001180	20:3001000-3001180	-
chr20	3011480	3011660	20:3011480-3011660	-
chr20	3042040	3042320	20:3042040-3042320	ENSG00000125901,ENSG00000125787
chr20	3045580	3045860	20:3045580-3045860	ENSG00000125901,ENSG00000125787
chr20	3045900	3046100	20:3045900-3046100	ENSG00000125901,ENSG00000125787
chr20	3046180	3046690	20:3046180-3046690	ENSG00000125901,ENSG00000125787
chr20	3053960	3054140	20:3053960-3054140	ENSG00000235958,ENSG00000263905,ENSG00000125901,ENSG00000125787
chr20	3066700	3066860	20:3066700-3066860	ENSG00000235958,ENSG00000263905,ENSG00000101200,ENSG00000101405
chr20	3069100	3069280	20:3069100-3069280	ENSG00000101405
chr20	3071780	3072000	20:3071780-3072000	ENSG00000101405
chr20	3072220	3072420	20:3072220-3072420	ENSG00000263905,ENSG00000101200,ENSG00000101405
chr20	3076900	3077060	20:3076900-3077060	ENSG00000263905,ENSG00000101200,ENSG00000101405
chr20	3081211	3081358	20:3081211-3081358	ENSG00000101200
chr20	3082620	3082820	20:3082620-3082820	ENSG00000263905,ENSG00000101200
chr20	3092740	3092920	20:3092740-3092920	ENSG00000263905,ENSG00000101200
chr20	3108899	3109020	20:3108899-3109020	ENSG00000235958
chr20	3115620	3115780	20:3115620-3115780	ENSG00000235958,ENSG00000263905
chr20	3118000	3118200	20:3118000-3118200	ENSG00000235958,ENSG00000263905
chr20	3123160	3123340	20:3123160-3123340	-
chr20	3123504	3123713	20:3123504-3123713	-
chr20	3133260	3133440	20:3133260-3133440	-
chr20	3134240	3134460	20:3134240-3134460	-
chr20	3152140	3152300	20:3152140-3152300	ENSG00000215251,ENSG00000185019
chr20	3157449	3157628	20:3157449-3157628	ENSG00000215251,ENSG00000185019
chr20	3159220	3159420	20:3159220-3159420	ENSG00000215251,ENSG00000185019
chr20	3159820	3160020	20:3159820-3160020	ENSG00000088899,ENSG00000215251,ENSG00000185019
chr20	3173140	3173320	20:3173140-3173320	ENSG00000088899
chr20	3173540	3173720	20:3173540-3173720	ENSG00000198171,ENSG00000088899,ENSG00000215251,ENSG00000185019
chr20	3173900	3174120	20:3173900-3174120	ENSG00000088899
chr20	3174260	3174540	20:3174260-3174540	ENSG00000088899
chr20	3174960	3175100	20:3174960-3175100	-
chr20	3175340	3175579	20:3175340-3175579	-
chr20	3175760	3175880	20:3175760-3175880	-
chr20	3203520	3203700	20:3203520-3203700	ENSG00000198171
chr20	3204560	3204780	20:3204560-3204780	ENSG00000125877,ENSG00000198171
chr20	3208740	3209220	20:3208740-3209220	ENSG00000125877,ENSG00000198171
chr20	3209420	3209720	20:3209420-3209720	ENSG00000125877,ENSG00000198171
chr20	3209960	3210220	20:3209960-3210220	ENSG00000125877
chr20	3218620	3218780	20:3218620-3218780	ENSG00000125877
chr20	3238700	3238911	20:3238700-3238911	ENSG00000277287,ENSG00000088836
chr20	3239160	3239420	20:3239160-3239420	ENSG00000277287,ENSG00000088836
chr20	3239580	3239800	20:3239580-3239800	ENSG00000277287,ENSG00000088836
chr20	3239920	3240140	20:3239920-3240140	ENSG00000277287,ENSG00000088836
chr20	3247840	3247960	20:3247840-3247960	-
chr20	3250160	3250320	20:3250160-3250320	-
chr20	3262685	3262922	20:3262685-3262922	-
chr20	3276120	3276240	20:3276120-3276240	-
chr20	3276441	3276498	20:3276441-3276498	-
chr20	3276760	3276940	20:3276760-3276940	-
chr20	3307041	3307102	20:3307041-3307102	-
chr20	3307160	3307440	20:3307160-3307440	-
chr20	3307780	3308000	20:3307780-3308000	-
chr20	3308947	3309061	20:3308947-3309061	-
chr20	3309240	3309520	20:3309240-3309520	-
chr20	3311672	3311920	20:3311672-3311920	-
chr20	3313080	3313360	20:3313080-3313360	ENSG00000088854
chr20	3313760	3313960	20:3313760-3313960	ENSG00000088854
chr20	3314520	3314880	20:3314520-3314880	-
chr20	3315140	3315380	20:3315140-3315380	ENSG00000088854
chr20	3316700	3316860	20:3316700-3316860	ENSG00000088854
chr20	3318292	3318447	20:3318292-3318447	-
chr20	3330140	3330340	20:3330140-3330340	-
chr20	3339900	3340120	20:3339900-3340120	-
chr20	3340460	3340660	20:3340460-3340660	-
chr20	3356300	3356580	20:3356300-3356580	ENSG00000226632,ENSG00000201294
chr20	3356659	3356848	20:3356659-3356848	ENSG00000226632,ENSG00000201294
chr20	3364440	3364620	20:3364440-3364620	ENSG00000226632,ENSG00000201294
chr20	3373840	3374180	20:3373840-3374180	ENSG00000201346,ENSG00000226632,ENSG00000201294
chr20	3374360	3374600	20:3374360-3374600	ENSG00000201346,ENSG00000226632,ENSG00000201294
chr20	3380340	3380520	20:3380340-3380520	ENSG00000201346
chr20	3398880	3399187	20:3398880-3399187	ENSG00000201346
chr20	3405800	3406200	20:3405800-3406200	ENSG00000288577
chr20	3406440	3406640	20:3406440-3406640	ENSG00000288577,ENSG00000088854
chr20	3407100	3407440	20:3407100-3407440	ENSG00000288577,ENSG00000201346,ENSG00000088854
chr20	3407460	3407740	20:3407460-3407740	ENSG00000288577,ENSG00000201346,ENSG00000088854
chr20	3407860	3408140	20:3407860-3408140	ENSG00000288577,ENSG00000201346,ENSG00000088854
chr20	3408415	3408480	20:3408415-3408480	ENSG00000288577,ENSG00000088854
chr20	3408720	3408940	20:3408720-3408940	ENSG00000088812,ENSG00000288577,ENSG00000201346,ENSG00000226632,ENSG00000201294,ENSG00000088854
chr20	3420400	3420640	20:3420400-3420640	-
chr20	3431200	3431400	20:3431200-3431400	-
chr20	3461600	3461820	20:3461600-3461820	ENSG00000225116
chr20	3470840	3471100	20:3470840-3471100	ENSG00000230568,ENSG00000088812,ENSG00000225116
chr20	3471160	3471460	20:3471160-3471460	ENSG00000230568,ENSG00000088812,ENSG00000225116
chr20	3471780	3472120	20:3471780-3472120	ENSG00000088812,ENSG00000225116
chr20	3472140	3472340	20:3472140-3472340	-
chr20	3472600	3472800	20:3472600-3472800	-
chr20	3483880	3484040	20:3483880-3484040	ENSG00000230568
chr20	3495240	3495400	20:3495240-3495400	ENSG00000230568
chr20	3510140	3510360	20:3510140-3510360	-
chr20	3514300	3514560	20:3514300-3514560	-
chr20	3515820	3516100	20:3515820-3516100	-
chr20	3533181	3533380	20:3533181-3533380	-
chr20	3548000	3548200	20:3548000-3548200	-
chr20	3560711	3560878	20:3560711-3560878	-
chr20	3563680	3563860	20:3563680-3563860	-
chr20	3579960	3580200	20:3579960-3580200	-
chr20	3586080	3586500	20:3586080-3586500	-
chr20	3612962	3613025	20:3612962-3613025	-
chr20	3613920	3614400	20:3613920-3614400	-
chr20	3615375	3615457	20:3615375-3615457	-
chr20	3635440	3635620	20:3635440-3635620	-
chr20	3661008	3661303	20:3661008-3661303	ENSG00000125861
chr20	3666347	3666500	20:3666347-3666500	ENSG00000125861
chr20	3667460	3667572	20:3667460-3667572	ENSG00000125861
chr20	3670560	3670720	20:3670560-3670720	ENSG00000125861
chr20	3676740	3676920	20:3676740-3676920	ENSG00000088827,ENSG00000149451,ENSG00000125861
chr20	3677260	3677467	20:3677260-3677467	-
chr20	3677980	3678160	20:3677980-3678160	ENSG00000149451
chr20	3678340	3678500	20:3678340-3678500	-
chr20	3678520	3678780	20:3678520-3678780	-
chr20	3679100	3679380	20:3679100-3679380	ENSG00000149451
chr20	3680140	3680460	20:3680140-3680460	ENSG00000149451,ENSG00000125861
chr20	3681080	3681460	20:3681080-3681460	ENSG00000149451
chr20	3681840	3682340	20:3681840-3682340	ENSG00000149451
chr20	3682600	3682800	20:3682600-3682800	-
chr20	3686880	3687140	20:3686880-3687140	ENSG00000088827,ENSG00000149451,ENSG00000125861
chr20	3687760	3687920	20:3687760-3687920	ENSG00000088827,ENSG00000149451
chr20	3707240	3707420	20:3707240-3707420	ENSG00000088827
chr20	3709851	3710093	20:3709851-3710093	-
chr20	3710980	3711180	20:3710980-3711180	ENSG00000088827
chr20	3716320	3716500	20:3716320-3716500	ENSG00000088827
chr20	3727380	3727580	20:3727380-3727580	ENSG00000132622
chr20	3727720	3728028	20:3727720-3728028	ENSG00000132622
chr20	3732580	3732755	20:3732580-3732755	ENSG00000132622
chr20	3737320	3737500	20:3737320-3737500	ENSG00000132622
chr20	3753160	3753320	20:3753160-3753320	ENSG00000101220
chr20	3767140	3767320	20:3767140-3767320	ENSG00000101220
chr20	3767760	3768040	20:3767760-3768040	ENSG00000101222,ENSG00000101220
chr20	3768340	3768580	20:3768340-3768580	ENSG00000101220
chr20	3768660	3768900	20:3768660-3768900	ENSG00000101220
chr20	3777760	3778180	20:3777760-3778180	ENSG00000101222
chr20	3781400	3781620	20:3781400-3781620	ENSG00000101224,ENSG00000125817,ENSG00000101222
chr20	3785562	3785689	20:3785562-3785689	-
chr20	3786060	3786460	20:3786060-3786460	ENSG00000101224,ENSG00000125817,ENSG00000101222
chr20	3786720	3786980	20:3786720-3786980	ENSG00000125843,ENSG00000101224,ENSG00000125817,ENSG00000101222
chr20	3788917	3789030	20:3788917-3789030	-
chr20	3795660	3795880	20:3795660-3795880	ENSG00000275491,ENSG00000101224
chr20	3796100	3796340	20:3796100-3796340	ENSG00000274949,ENSG00000275491,ENSG00000101224,ENSG00000125817
chr20	3798160	3798320	20:3798160-3798320	ENSG00000101224
chr20	3805960	3806140	20:3805960-3806140	ENSG00000274949,ENSG00000275491,ENSG00000101224
chr20	3806740	3807160	20:3806740-3807160	ENSG00000275491,ENSG00000101224
chr20	3807400	3807800	20:3807400-3807800	ENSG00000274949,ENSG00000275491,ENSG00000101224
chr20	3808140	3808360	20:3808140-3808360	ENSG00000274949,ENSG00000275491,ENSG00000101224
chr20	3811560	3812060	20:3811560-3812060	ENSG00000125843,ENSG00000274949,ENSG00000275491,ENSG00000101224,ENSG00000125817
chr20	3818440	3818620	20:3818440-3818620	ENSG00000125843,ENSG00000274949,ENSG00000101224,ENSG00000125817
chr20	3820100	3820320	20:3820100-3820320	ENSG00000088888,ENSG00000125843,ENSG00000125817
chr20	3820420	3820640	20:3820420-3820640	ENSG00000125843,ENSG00000125817
chr20	3820680	3820880	20:3820680-3820880	ENSG00000088888,ENSG00000125843,ENSG00000274949,ENSG00000101224,ENSG00000125817,ENSG00000101222
chr20	3840280	3840460	20:3840280-3840460	ENSG00000088888
chr20	3843560	3843760	20:3843560-3843760	ENSG00000088888
chr20	3845370	3845517	20:3845370-3845517	-
chr20	3846240	3846540	20:3846240-3846540	ENSG00000088888
chr20	3846680	3846900	20:3846680-3846900	ENSG00000088888
chr20	3846940	3847160	20:3846940-3847160	ENSG00000088888
chr20	3847280	3847480	20:3847280-3847480	ENSG00000088888
chr20	3847829	3848001	20:3847829-3848001	-
chr20	3854449	3854612	20:3854449-3854612	-
chr20	3855200	3855360	20:3855200-3855360	ENSG00000088888
chr20	3871660	3871920	20:3871660-3871920	-
chr20	3887980	3888200	20:3887980-3888200	ENSG00000229539
chr20	3888340	3888520	20:3888340-3888520	ENSG00000125779,ENSG00000229539
chr20	3888660	3888940	20:3888660-3888940	ENSG00000125779,ENSG00000229539
chr20	3889140	3889400	20:3889140-3889400	ENSG00000125779,ENSG00000229539
chr20	3889580	3890020	20:3889580-3890020	ENSG00000125779,ENSG00000229539
chr20	3890480	3890680	20:3890480-3890680	ENSG00000125779,ENSG00000229539
chr20	3890820	3891167	20:3890820-3891167	-
chr20	3893500	3893920	20:3893500-3893920	-
chr20	3896401	3896615	20:3896401-3896615	-
chr20	3898806	3898858	20:3898806-3898858	-
chr20	3899527	3899610	20:3899527-3899610	-
chr20	3900180	3900300	20:3900180-3900300	-
chr20	3900513	3900624	20:3900513-3900624	-
chr20	3901520	3901700	20:3901520-3901700	-
chr20	3901720	3901980	20:3901720-3901980	-
chr20	3919480	3919700	20:3919480-3919700	ENSG00000275582,ENSG00000283320,ENSG00000199024,ENSG00000125779
chr20	3923880	3924080	20:3923880-3924080	ENSG00000275582,ENSG00000283320,ENSG00000199024,ENSG00000125779
chr20	3927496	3927683	20:3927496-3927683	ENSG00000275582
chr20	3928080	3928260	20:3928080-3928260	ENSG00000275582
chr20	3929740	3929980	20:3929740-3929980	ENSG00000275582,ENSG00000283320,ENSG00000199024,ENSG00000125779
chr20	3932826	3932971	20:3932826-3932971	-
chr20	3935501	3935560	20:3935501-3935560	-
chr20	3955500	3955620	20:3955500-3955620	-
chr20	3965040	3965280	20:3965040-3965280	-
chr20	3973800	3974040	20:3973800-3974040	-
chr20	3980500	3980700	20:3980500-3980700	-
chr20	3980860	3981040	20:3980860-3981040	-
chr20	3985120	3985320	20:3985120-3985320	-
chr20	3987380	3987600	20:3987380-3987600	-
chr20	3995460	3995660	20:3995460-3995660	-
chr20	3999100	3999300	20:3999100-3999300	-
chr20	4006680	4007020	20:4006680-4007020	-
chr20	4012700	4012960	20:4012700-4012960	ENSG00000101236
chr20	4013140	4013340	20:4013140-4013340	ENSG00000101236
chr20	4014060	4014280	20:4014060-4014280	ENSG00000101236
chr20	4014880	4015220	20:4014880-4015220	ENSG00000226608,ENSG00000101236
chr20	4015580	4015780	20:4015580-4015780	ENSG00000226608,ENSG00000101236
chr20	4022101	4022217	20:4022101-4022217	-
chr20	4022440	4022655	20:4022440-4022655	-
chr20	4022980	4023315	20:4022980-4023315	-
chr20	4025780	4025940	20:4025780-4025940	ENSG00000226608
chr20	4026153	4026560	20:4026153-4026560	ENSG00000226608,ENSG00000101236
chr20	4038200	4038420	20:4038200-4038420	-
chr20	4041920	4042120	20:4041920-4042120	-
chr20	4045894	4046023	20:4045894-4046023	-
chr20	4051832	4051943	20:4051832-4051943	-
chr20	4064300	4064500	20:4064300-4064500	ENSG00000215063
chr20	4064640	4064920	20:4064640-4064920	ENSG00000215063
chr20	4065420	4065840	20:4065420-4065840	ENSG00000215063
chr20	4067680	4067880	20:4067680-4067880	ENSG00000215063
chr20	4069864	4070000	20:4069864-4070000	ENSG00000215063
chr20	4071260	4071420	20:4071260-4071420	ENSG00000205300
chr20	4072180	4072340	20:4072180-4072340	ENSG00000205300
chr20	4076740	4076920	20:4076740-4076920	ENSG00000205300
chr20	4082540	4082800	20:4082540-4082800	ENSG00000205300
chr20	4082920	4083100	20:4082920-4083100	ENSG00000205300
chr20	4083219	4083540	20:4083219-4083540	ENSG00000205300
chr20	4085320	4085520	20:4085320-4085520	ENSG00000205300
chr20	4085620	4085800	20:4085620-4085800	-
chr20	4088041	4088200	20:4088041-4088200	-
chr20	4089840	4090032	20:4089840-4090032	-
chr20	4090960	4091100	20:4090960-4091100	-
chr20	4091206	4091440	20:4091206-4091440	-
chr20	4091960	4092140	20:4091960-4092140	-
chr20	4099980	4100200	20:4099980-4100200	-
chr20	4102380	4102617	20:4102380-4102617	-
chr20	4108740	4108940	20:4108740-4108940	ENSG00000230176,ENSG00000088826
chr20	4112660	4112794	20:4112660-4112794	-
chr20	4119540	4119720	20:4119540-4119720	-
chr20	4131000	4131160	20:4131000-4131160	-
chr20	4135620	4135860	20:4135620-4135860	ENSG00000088826
chr20	4148660	4148880	20:4148660-4148880	ENSG00000088826
chr20	4149220	4149460	20:4149220-4149460	ENSG00000088826
chr20	4149462	4149740	20:4149462-4149740	ENSG00000088826
chr20	4150140	4150400	20:4150140-4150400	ENSG00000088826
chr20	4152020	4152200	20:4152020-4152200	ENSG00000088826
chr20	4160900	4161100	20:4160900-4161100	-
chr20	4171100	4171580	20:4171100-4171580	-
chr20	4171680	4171980	20:4171680-4171980	-
chr20	4172200	4172420	20:4172200-4172420	ENSG00000088826
chr20	4172500	4172720	20:4172500-4172720	ENSG00000230176,ENSG00000088826
chr20	4195700	4195880	20:4195700-4195880	ENSG00000230176
chr20	4216080	4216500	20:4216080-4216500	ENSG00000171873
chr20	4221260	4221420	20:4221260-4221420	ENSG00000171873
chr20	4221548	4221740	20:4221548-4221740	ENSG00000171873
chr20	4222448	4222633	20:4222448-4222633	ENSG00000171873
chr20	4224400	4224540	20:4224400-4224540	ENSG00000171873
chr20	4225780	4226180	20:4225780-4226180	ENSG00000171873
chr20	4226296	4226434	20:4226296-4226434	ENSG00000171873
chr20	4227140	4227320	20:4227140-4227320	ENSG00000171873
chr20	4249060	4249300	20:4249060-4249300	ENSG00000171873
chr20	4249580	4249820	20:4249580-4249820	ENSG00000228210,ENSG00000171873
chr20	4261440	4261600	20:4261440-4261600	-
chr20	4283140	4283399	20:4283140-4283399	-
chr20	4299860	4300020	20:4299860-4300020	-
chr20	4309800	4310080	20:4309800-4310080	-
chr20	4310100	4310300	20:4310100-4310300	-
chr20	4319020	4319120	20:4319020-4319120	-
chr20	4333800	4334000	20:4333800-4334000	-
chr20	4341900	4342140	20:4341900-4342140	-
chr20	4342220	4342460	20:4342220-4342460	-
chr20	4367540	4367780	20:4367540-4367780	-
chr20	4370920	4371080	20:4370920-4371080	-
chr20	4375900	4376160	20:4375900-4376160	-
chr20	4383533	4383681	20:4383533-4383681	-
chr20	4384040	4384280	20:4384040-4384280	-
chr20	4401740	4401980	20:4401740-4401980	-
chr20	4406720	4406900	20:4406720-4406900	-
chr20	4428320	4428500	20:4428320-4428500	ENSG00000236387
chr20	4434780	4435000	20:4434780-4435000	ENSG00000236387
chr20	4435300	4435480	20:4435300-4435480	ENSG00000236387
chr20	4441260	4441440	20:4441260-4441440	-
chr20	4444400	4444800	20:4444400-4444800	ENSG00000236387
chr20	4445931	4446129	20:4445931-4446129	-
chr20	4450040	4450280	20:4450040-4450280	-
chr20	4450400	4450600	20:4450400-4450600	-
chr20	4470000	4470200	20:4470000-4470200	ENSG00000238282
chr20	4470380	4470680	20:4470380-4470680	ENSG00000238282
chr20	4471320	4471580	20:4471320-4471580	ENSG00000238282
chr20	4472993	4473140	20:4472993-4473140	ENSG00000238282
chr20	4477000	4477480	20:4477000-4477480	ENSG00000238282
chr20	4483700	4483856	20:4483700-4483856	ENSG00000238282
chr20	4489060	4489240	20:4489060-4489240	-
chr20	4490640	4490840	20:4490640-4490840	-
chr20	4506020	4506108	20:4506020-4506108	-
chr20	4507260	4507580	20:4507260-4507580	-
chr20	4510224	4510419	20:4510224-4510419	-
chr20	4512963	4513180	20:4512963-4513180	-
chr20	4513800	4513980	20:4513800-4513980	-
chr20	4544840	4545080	20:4544840-4545080	-
chr20	4545580	4545860	20:4545580-4545860	-
chr20	4546860	4547080	20:4546860-4547080	-
chr20	4555560	4555780	20:4555560-4555780	-
chr20	4560860	4561020	20:4560860-4561020	-
chr20	4563640	4563800	20:4563640-4563800	-
chr20	4573920	4574120	20:4573920-4574120	-
chr20	4574240	4574500	20:4574240-4574500	-
chr20	4585220	4585440	20:4585220-4585440	ENSG00000228210
chr20	4592640	4592840	20:4592640-4592840	ENSG00000228210
chr20	4601640	4601780	20:4601640-4601780	-
chr20	4607340	4607540	20:4607340-4607540	ENSG00000171864
chr20	4613320	4613520	20:4613320-4613520	-
chr20	4613920	4614100	20:4613920-4614100	ENSG00000171864
chr20	4633027	4633199	20:4633027-4633199	-
chr20	4633460	4633780	20:4633460-4633780	ENSG00000226948
chr20	4633820	4634040	20:4633820-4634040	ENSG00000226948
chr20	4634500	4634620	20:4634500-4634620	-
chr20	4637100	4637320	20:4637100-4637320	ENSG00000226948
chr20	4656520	4656740	20:4656520-4656740	-
chr20	4665143	4665249	20:4665143-4665249	-
chr20	4665680	4665900	20:4665680-4665900	-
chr20	4666040	4666260	20:4666040-4666260	-
chr20	4666280	4666500	20:4666280-4666500	-
chr20	4666940	4667100	20:4666940-4667100	-
chr20	4669408	4669532	20:4669408-4669532	-
chr20	4674440	4674680	20:4674440-4674680	-
chr20	4674780	4675000	20:4674780-4675000	-
chr20	4682140	4682340	20:4682140-4682340	ENSG00000171867,ENSG00000226948
chr20	4684884	4685077	20:4684884-4685077	ENSG00000171867
chr20	4686160	4686520	20:4686160-4686520	ENSG00000171867,ENSG00000226948
chr20	4687063	4687320	20:4687063-4687320	ENSG00000171867,ENSG00000226948
chr20	4687500	4687748	20:4687500-4687748	ENSG00000171867
chr20	4688077	4688529	20:4688077-4688529	ENSG00000171867
chr20	4689300	4689480	20:4689300-4689480	ENSG00000171867,ENSG00000226948
chr20	4689600	4689676	20:4689600-4689676	-
chr20	4691847	4692040	20:4691847-4692040	ENSG00000171867
chr20	4703880	4704040	20:4703880-4704040	-
chr20	4720120	4720340	20:4720120-4720340	ENSG00000171864
chr20	4720760	4720960	20:4720760-4720960	ENSG00000231071,ENSG00000180259,ENSG00000171864
chr20	4727120	4727440	20:4727120-4727440	ENSG00000231071,ENSG00000180259,ENSG00000171864
chr20	4728220	4728420	20:4728220-4728420	ENSG00000231071,ENSG00000180259,ENSG00000171864
chr20	4731000	4731160	20:4731000-4731160	ENSG00000231071,ENSG00000180259
chr20	4740900	4741080	20:4740900-4741080	ENSG00000231071,ENSG00000180259
chr20	4760680	4760860	20:4760680-4760860	ENSG00000212536,ENSG00000252096,ENSG00000278595,ENSG00000180259
chr20	4761660	4761840	20:4761660-4761840	ENSG00000252096,ENSG00000278595
chr20	4763360	4763580	20:4763360-4763580	ENSG00000278595
chr20	4781300	4781480	20:4781300-4781480	-
chr20	4787164	4787320	20:4787164-4787320	-
chr20	4794900	4795140	20:4794900-4795140	ENSG00000101265
chr20	4795480	4795660	20:4795480-4795660	ENSG00000252096,ENSG00000101265
chr20	4808880	4809128	20:4808880-4809128	-
chr20	4817240	4817440	20:4817240-4817440	ENSG00000101265
chr20	4820730	4820786	20:4820730-4820786	ENSG00000101265
chr20	4820940	4821140	20:4820940-4821140	ENSG00000252096,ENSG00000101265
chr20	4823380	4823800	20:4823380-4823800	ENSG00000252096,ENSG00000101265
chr20	4824220	4824480	20:4824220-4824480	ENSG00000252096,ENSG00000101265
chr20	4829060	4829159	20:4829060-4829159	-
chr20	4830820	4831000	20:4830820-4831000	-
chr20	4835560	4836140	20:4835560-4836140	ENSG00000252096
chr20	4837020	4837200	20:4837020-4837200	-
chr20	4898360	4898580	20:4898360-4898580	ENSG00000252096,ENSG00000089057
chr20	4905760	4905940	20:4905760-4905940	ENSG00000252096
chr20	4917020	4917227	20:4917020-4917227	ENSG00000252096
chr20	4921320	4921500	20:4921320-4921500	-
chr20	4926260	4926420	20:4926260-4926420	-
chr20	4932180	4932380	20:4932180-4932380	-
chr20	4937640	4937820	20:4937640-4937820	-
chr20	4942460	4942620	20:4942460-4942620	ENSG00000252096
chr20	4947880	4948060	20:4947880-4948060	-
chr20	4949980	4950160	20:4949980-4950160	ENSG00000252096
chr20	4951380	4951580	20:4951380-4951580	ENSG00000212536,ENSG00000252096,ENSG00000278595,ENSG00000180259
chr20	4953940	4954180	20:4953940-4954180	ENSG00000252096
chr20	4956300	4956460	20:4956300-4956460	ENSG00000252096,ENSG00000278595,ENSG00000180259
chr20	4957940	4958186	20:4957940-4958186	-
chr20	4961842	4962052	20:4961842-4962052	-
chr20	4967340	4967540	20:4967340-4967540	-
chr20	4973600	4974000	20:4973600-4974000	ENSG00000234573,ENSG00000252096
chr20	4985760	4985940	20:4985760-4985940	ENSG00000234573,ENSG00000089057
chr20	4998444	4998592	20:4998444-4998592	ENSG00000089057
chr20	4999852	4999940	20:4999852-4999940	-
chr20	5000320	5000560	20:5000320-5000560	ENSG00000234573,ENSG00000089057
chr20	5000640	5000900	20:5000640-5000900	ENSG00000089057
chr20	5001000	5001220	20:5001000-5001220	ENSG00000234573,ENSG00000089057
chr20	5001420	5001620	20:5001420-5001620	ENSG00000234573,ENSG00000089057
chr20	5001780	5002000	20:5001780-5002000	ENSG00000234573,ENSG00000089057
chr20	5002140	5002256	20:5002140-5002256	ENSG00000089057
chr20	5008800	5009137	20:5008800-5009137	ENSG00000234573,ENSG00000089057
chr20	5024200	5024420	20:5024200-5024420	ENSG00000234573,ENSG00000089057
chr20	5025080	5025314	20:5025080-5025314	ENSG00000234573
chr20	5033580	5033880	20:5033580-5033880	ENSG00000276768,ENSG00000277087,ENSG00000234573
chr20	5041500	5041700	20:5041500-5041700	ENSG00000276768,ENSG00000277087,ENSG00000234573
chr20	5050240	5050420	20:5050240-5050420	ENSG00000276768,ENSG00000277087
chr20	5056780	5057000	20:5056780-5057000	ENSG00000278816,ENSG00000276768
chr20	5065706	5065900	20:5065706-5065900	ENSG00000277425,ENSG00000278816
chr20	5066060	5066280	20:5066060-5066280	ENSG00000212536,ENSG00000277425,ENSG00000278816,ENSG00000276768
chr20	5073360	5073540	20:5073360-5073540	ENSG00000212536,ENSG00000277425,ENSG00000278816,ENSG00000276768
chr20	5078615	5078785	20:5078615-5078785	-
chr20	5080400	5080600	20:5080400-5080600	ENSG00000212536,ENSG00000276768
chr20	5100840	5101020	20:5100840-5101020	ENSG00000252367,ENSG00000212536,ENSG00000089063
chr20	5112980	5113220	20:5112980-5113220	ENSG00000212517,ENSG00000132646,ENSG00000252367,ENSG00000212536,ENSG00000089063
chr20	5113386	5113467	20:5113386-5113467	ENSG00000252367,ENSG00000089063
chr20	5118472	5118740	20:5118472-5118740	-
chr20	5119380	5119560	20:5119380-5119560	ENSG00000212517,ENSG00000132646,ENSG00000252367,ENSG00000089063
chr20	5119960	5120180	20:5119960-5120180	ENSG00000101290,ENSG00000212517,ENSG00000132646,ENSG00000252367,ENSG00000089063
chr20	5122700	5123160	20:5122700-5123160	-
chr20	5126580	5126920	20:5126580-5126920	ENSG00000226995,ENSG00000101292,ENSG00000101290,ENSG00000212517,ENSG00000132646,ENSG00000252367,ENSG00000089063
chr20	5127380	5127840	20:5127380-5127840	ENSG00000101290,ENSG00000212517,ENSG00000132646
chr20	5131151	5131233	20:5131151-5131233	-
chr20	5146061	5146236	20:5146061-5146236	-
chr20	5156893	5156964	20:5156893-5156964	-
chr20	5160980	5161188	20:5160980-5161188	-
chr20	5169181	5169372	20:5169181-5169372	-
chr20	5181040	5181120	20:5181040-5181120	-
chr20	5181463	5181520	20:5181463-5181520	-
chr20	5182020	5182200	20:5182020-5182200	-
chr20	5192400	5192600	20:5192400-5192600	ENSG00000101290,ENSG00000132646
chr20	5205480	5205660	20:5205480-5205660	ENSG00000230563,ENSG00000226995,ENSG00000101292
chr20	5215911	5216310	20:5215911-5216310	-
chr20	5221180	5221360	20:5221180-5221360	-
chr20	5223060	5223240	20:5223060-5223240	ENSG00000101292,ENSG00000225022
chr20	5353700	5353880	20:5353700-5353880	ENSG00000200313,ENSG00000101292,ENSG00000225022
chr20	5354180	5354420	20:5354180-5354420	ENSG00000200313,ENSG00000101292
chr20	5400280	5400440	20:5400280-5400440	ENSG00000276688
chr20	5403040	5403143	20:5403040-5403143	ENSG00000276688
chr20	5448580	5448780	20:5448580-5448780	ENSG00000230563,ENSG00000226995
chr20	5504120	5504420	20:5504120-5504420	ENSG00000225640,ENSG00000205181,ENSG00000230563,ENSG00000266908
chr20	5504500	5504720	20:5504500-5504720	ENSG00000225640,ENSG00000205181,ENSG00000230563,ENSG00000266908
chr20	5514320	5514500	20:5514320-5514500	ENSG00000225640,ENSG00000205181
chr20	5528980	5529180	20:5528980-5529180	ENSG00000233578,ENSG00000235820,ENSG00000225831,ENSG00000225640,ENSG00000205181
chr20	5529740	5529920	20:5529740-5529920	ENSG00000233578,ENSG00000235820,ENSG00000225831,ENSG00000225640,ENSG00000205181
chr20	5531366	5531540	20:5531366-5531540	-
chr20	5531700	5531980	20:5531700-5531980	ENSG00000235820,ENSG00000225831,ENSG00000205181
chr20	5535180	5535440	20:5535180-5535440	ENSG00000233578,ENSG00000235820,ENSG00000225831,ENSG00000225640,ENSG00000205181,ENSG00000230563
chr20	5557220	5557420	20:5557220-5557420	ENSG00000233578
chr20	5560073	5560149	20:5560073-5560149	-
chr20	5569160	5569340	20:5569160-5569340	ENSG00000233578,ENSG00000125772
chr20	5593900	5594148	20:5593900-5594148	-
chr20	5602454	5602671	20:5602454-5602671	-
chr20	5604992	5605237	20:5604992-5605237	-
chr20	5608407	5608860	20:5608407-5608860	ENSG00000125772
chr20	5609820	5610300	20:5609820-5610300	ENSG00000125772
chr20	5610340	5610660	20:5610340-5610660	ENSG00000125772
chr20	5610900	5611220	20:5610900-5611220	ENSG00000125772
chr20	5612884	5613300	20:5612884-5613300	ENSG00000125772
chr20	5642700	5642920	20:5642700-5642920	-
chr20	5647240	5647560	20:5647240-5647560	-
chr20	5648040	5648260	20:5648040-5648260	ENSG00000125772,ENSG00000225022
chr20	5652760	5652980	20:5652760-5652980	-
chr20	5654700	5654920	20:5654700-5654920	-
chr20	5657400	5657680	20:5657400-5657680	-
chr20	5658980	5659180	20:5658980-5659180	-
chr20	5659320	5659734	20:5659320-5659734	-
chr20	5675320	5675500	20:5675320-5675500	-
chr20	5680258	5680359	20:5680258-5680359	-
chr20	5724720	5724920	20:5724720-5724920	-
chr20	5729380	5729720	20:5729380-5729720	-
chr20	5731780	5732000	20:5731780-5732000	-
chr20	5736260	5736440	20:5736260-5736440	-
chr20	5741220	5741460	20:5741220-5741460	-
chr20	5750280	5750480	20:5750280-5750480	ENSG00000171984
chr20	5750520	5750700	20:5750520-5750700	ENSG00000171984
chr20	5751000	5751240	20:5751000-5751240	ENSG00000171984
chr20	5770540	5770760	20:5770540-5770760	-
chr20	5771040	5771300	20:5771040-5771300	-
chr20	5779620	5779800	20:5779620-5779800	-
chr20	5781020	5781080	20:5781020-5781080	-
chr20	5787280	5787480	20:5787280-5787480	-
chr20	5788440	5788600	20:5788440-5788600	ENSG00000215589,ENSG00000233578,ENSG00000125772,ENSG00000235820,ENSG00000225831,ENSG00000205181
chr20	5804840	5805020	20:5804840-5805020	-
chr20	5835560	5835800	20:5835560-5835800	-
chr20	5835980	5836200	20:5835980-5836200	-
chr20	5843112	5843297	20:5843112-5843297	-
chr20	5846240	5846560	20:5846240-5846560	ENSG00000202380
chr20	5863240	5863500	20:5863240-5863500	ENSG00000202380
chr20	5886909	5887110	20:5886909-5887110	ENSG00000202380
chr20	5911065	5911117	20:5911065-5911117	ENSG00000089199
chr20	5911580	5911800	20:5911580-5911800	ENSG00000215589,ENSG00000089199,ENSG00000202380
chr20	5918940	5919100	20:5918940-5919100	ENSG00000215589,ENSG00000089199
chr20	5919340	5919540	20:5919340-5919540	ENSG00000215589,ENSG00000089199
chr20	5933920	5934100	20:5933920-5934100	ENSG00000215589
chr20	5946040	5946260	20:5946040-5946260	ENSG00000286235,ENSG00000125885,ENSG00000089195
chr20	5950040	5950260	20:5950040-5950260	ENSG00000207380,ENSG00000286235,ENSG00000125885,ENSG00000089195
chr20	5950480	5950720	20:5950480-5950720	ENSG00000231961,ENSG00000207380,ENSG00000286235,ENSG00000125885,ENSG00000089195,ENSG00000215589
chr20	5950740	5950980	20:5950740-5950980	ENSG00000231961,ENSG00000207380,ENSG00000286235,ENSG00000125885,ENSG00000089195
chr20	5951440	5951651	20:5951440-5951651	-
chr20	5973280	5973540	20:5973280-5973540	ENSG00000231961,ENSG00000207380
chr20	5991660	5991860	20:5991660-5991860	-
chr20	5992060	5992340	20:5992060-5992340	-
chr20	6003400	6003600	20:6003400-6003600	ENSG00000088766,ENSG00000263755,ENSG00000275632,ENSG00000278719
chr20	6005560	6005586	20:6005560-6005586	-
chr20	6005820	6006100	20:6005820-6006100	ENSG00000278192,ENSG00000088766,ENSG00000263755,ENSG00000275632,ENSG00000278719,ENSG00000231961,ENSG00000207380,ENSG00000286235,ENSG00000125885,ENSG00000089195
chr20	6006660	6006920	20:6006660-6006920	ENSG00000088766,ENSG00000263755,ENSG00000275632,ENSG00000278719
chr20	6007060	6007460	20:6007060-6007460	ENSG00000088766,ENSG00000263755,ENSG00000275632,ENSG00000278719
chr20	6007565	6007754	20:6007565-6007754	-
chr20	6007780	6007892	20:6007780-6007892	-
chr20	6008300	6008520	20:6008300-6008520	ENSG00000088766,ENSG00000263755,ENSG00000275632,ENSG00000278719,ENSG00000207380
chr20	6026181	6026337	20:6026181-6026337	-
chr20	6029680	6029860	20:6029680-6029860	ENSG00000088766
chr20	6035311	6035446	20:6035311-6035446	-
chr20	6051640	6051860	20:6051640-6051860	ENSG00000278192,ENSG00000125872
chr20	6052120	6052420	20:6052120-6052420	ENSG00000278192,ENSG00000125872
chr20	6071414	6071520	20:6071414-6071520	ENSG00000278192
chr20	6074300	6074480	20:6074300-6074480	ENSG00000278192
chr20	6075426	6075671	20:6075426-6075671	-
chr20	6075908	6076105	20:6075908-6076105	-
chr20	6077440	6077620	20:6077440-6077620	ENSG00000278192,ENSG00000205181
chr20	6081340	6081500	20:6081340-6081500	-
chr20	6120775	6120849	20:6120775-6120849	ENSG00000101311
chr20	6122145	6122440	20:6122145-6122440	ENSG00000101311
chr20	6122980	6123280	20:6122980-6123280	ENSG00000101311
chr20	6141100	6141242	20:6141100-6141242	-
chr20	6142500	6142680	20:6142500-6142680	ENSG00000276915,ENSG00000271565,ENSG00000234241,ENSG00000233402
chr20	6162320	6162600	20:6162320-6162600	-
chr20	6169400	6169578	20:6169400-6169578	-
chr20	6178640	6178820	20:6178640-6178820	ENSG00000276915,ENSG00000271565,ENSG00000234241,ENSG00000233402
chr20	6229540	6229616	20:6229540-6229616	ENSG00000276915,ENSG00000271565,ENSG00000234241
chr20	6265320	6265520	20:6265320-6265520	ENSG00000276915,ENSG00000271565,ENSG00000234241,ENSG00000233402
chr20	6382039	6382213	20:6382039-6382213	-
chr20	6440220	6440437	20:6440220-6440437	ENSG00000229876
chr20	6466526	6466820	20:6466526-6466820	ENSG00000229876
chr20	6473220	6473420	20:6473220-6473420	ENSG00000229876
chr20	6496508	6496575	20:6496508-6496575	-
chr20	6501226	6501360	20:6501226-6501360	-
chr20	6519518	6519580	20:6519518-6519580	-
chr20	6519660	6519820	20:6519660-6519820	-
chr20	6530250	6530440	20:6530250-6530440	-
chr20	6533440	6533760	20:6533440-6533760	-
chr20	6533820	6534260	20:6533820-6534260	ENSG00000229876,ENSG00000271565,ENSG00000234241,ENSG00000233402
chr20	6559880	6560100	20:6559880-6560100	-
chr20	6562240	6562482	20:6562240-6562482	ENSG00000271565,ENSG00000234241,ENSG00000233402
chr20	6566900	6567140	20:6566900-6567140	ENSG00000271565,ENSG00000234241,ENSG00000233402
chr20	6576100	6576540	20:6576100-6576540	-
chr20	6576760	6576940	20:6576760-6576940	ENSG00000271565,ENSG00000234241,ENSG00000233402
chr20	6583220	6583380	20:6583220-6583380	ENSG00000233402
chr20	6588431	6588594	20:6588431-6588594	-
chr20	6590926	6591200	20:6590926-6591200	-
chr20	6591420	6591660	20:6591420-6591660	ENSG00000271565,ENSG00000234241,ENSG00000233402
chr20	6632360	6632420	20:6632360-6632420	-
chr20	6636320	6636500	20:6636320-6636500	ENSG00000228482
chr20	6653755	6653817	20:6653755-6653817	-
chr20	6655023	6655176	20:6655023-6655176	-
chr20	6704320	6704560	20:6704320-6704560	ENSG00000228482
chr20	6708077	6708320	20:6708077-6708320	ENSG00000228482
chr20	6744880	6745094	20:6744880-6745094	ENSG00000228482
chr20	6747067	6747100	20:6747067-6747100	ENSG00000228482
chr20	6765560	6765740	20:6765560-6765740	ENSG00000125845,ENSG00000228482
chr20	6767460	6767780	20:6767460-6767780	ENSG00000125845,ENSG00000228482
chr20	6767800	6768060	20:6767800-6768060	ENSG00000125845,ENSG00000228482
chr20	6768100	6768287	20:6768100-6768287	ENSG00000125845,ENSG00000228482
chr20	6768440	6768820	20:6768440-6768820	ENSG00000125845,ENSG00000228482
chr20	6769160	6769380	20:6769160-6769380	ENSG00000125845
chr20	6769600	6769780	20:6769600-6769780	ENSG00000125845
chr20	6769940	6770361	20:6769940-6770361	ENSG00000125845
chr20	6770480	6770740	20:6770480-6770740	ENSG00000125845
chr20	6783980	6784420	20:6783980-6784420	-
chr20	6784440	6784652	20:6784440-6784652	-
chr20	6819726	6819820	20:6819726-6819820	-
chr20	6828920	6829100	20:6828920-6829100	ENSG00000228888,ENSG00000232271,ENSG00000271565
chr20	6829740	6829956	20:6829740-6829956	-
chr20	6882997	6883193	20:6882997-6883193	-
chr20	6987940	6988000	20:6987940-6988000	-
chr20	6994620	6994820	20:6994620-6994820	ENSG00000232271
chr20	7031383	7031523	20:7031383-7031523	-
chr20	7038166	7038310	20:7038166-7038310	ENSG00000232271
chr20	7083939	7084040	20:7083939-7084040	ENSG00000232271
chr20	7112060	7112151	20:7112060-7112151	-
chr20	7161811	7161904	20:7161811-7161904	-
chr20	7180417	7180578	20:7180417-7180578	-
chr20	7205957	7206034	20:7205957-7206034	-
chr20	7241460	7241521	20:7241460-7241521	ENSG00000238102,ENSG00000228888
chr20	7286020	7286200	20:7286020-7286200	ENSG00000224711,ENSG00000261249,ENSG00000238102,ENSG00000228888,ENSG00000232271,ENSG00000271565
chr20	7371940	7372140	20:7371940-7372140	ENSG00000278159,ENSG00000224711
chr20	7376020	7376220	20:7376020-7376220	ENSG00000278159,ENSG00000224711
chr20	7392526	7392820	20:7392526-7392820	ENSG00000278159,ENSG00000224711
chr20	7425691	7425759	20:7425691-7425759	-
chr20	7453022	7453160	20:7453022-7453160	-
chr20	7498060	7498280	20:7498060-7498280	ENSG00000224711
chr20	7500555	7500620	20:7500555-7500620	-
chr20	7516900	7517160	20:7516900-7517160	-
chr20	7571620	7572025	20:7571620-7572025	-
chr20	7576514	7576597	20:7576514-7576597	-
chr20	7608360	7608540	20:7608360-7608540	-
chr20	7628260	7628660	20:7628260-7628660	ENSG00000240584
chr20	7637208	7637414	20:7637208-7637414	ENSG00000240584
chr20	7650356	7650407	20:7650356-7650407	-
chr20	7650520	7650800	20:7650520-7650800	ENSG00000240584
chr20	7664840	7664960	20:7664840-7664960	-
chr20	7673900	7674160	20:7673900-7674160	-
chr20	7693888	7693976	20:7693888-7693976	-
chr20	7695440	7695530	20:7695440-7695530	-
chr20	7695700	7696052	20:7695700-7696052	-
chr20	7736565	7736680	20:7736565-7736680	-
chr20	7742600	7742780	20:7742600-7742780	-
chr20	7744440	7744700	20:7744440-7744700	-
chr20	7772480	7772640	20:7772480-7772640	-
chr20	7774654	7774732	20:7774654-7774732	-
chr20	7775160	7775420	20:7775160-7775420	ENSG00000215586,ENSG00000224711,ENSG00000238102,ENSG00000228888,ENSG00000234241
chr20	7790280	7790500	20:7790280-7790500	-
chr20	7829901	7830120	20:7829901-7830120	ENSG00000215586
chr20	7841020	7841280	20:7841020-7841280	ENSG00000215586
chr20	7841300	7841920	20:7841300-7841920	ENSG00000215586
chr20	7842000	7842200	20:7842000-7842200	ENSG00000277315,ENSG00000215586,ENSG00000224711
chr20	7843720	7843880	20:7843720-7843880	ENSG00000215586
chr20	7855709	7855799	20:7855709-7855799	ENSG00000277315
chr20	7856823	7857105	20:7856823-7857105	ENSG00000277315
chr20	7859420	7859600	20:7859420-7859600	ENSG00000277315,ENSG00000215586,ENSG00000224711
chr20	7873400	7873524	20:7873400-7873524	ENSG00000277315
chr20	7879640	7879780	20:7879640-7879780	ENSG00000277315
chr20	7879980	7880200	20:7879980-7880200	ENSG00000277315
chr20	7924820	7925040	20:7924820-7925040	-
chr20	7925118	7925160	20:7925118-7925160	-
chr20	7926880	7927040	20:7926880-7927040	-
chr20	7936560	7936740	20:7936560-7936740	ENSG00000101323
chr20	7967540	7967740	20:7967540-7967740	-
chr20	7971665	7971779	20:7971665-7971779	-
chr20	7974031	7974232	20:7974031-7974232	-
chr20	7975120	7975257	20:7975120-7975257	-
chr20	7980700	7980880	20:7980700-7980880	-
chr20	8011560	8011740	20:8011560-8011740	ENSG00000229766,ENSG00000125827
chr20	8012840	8013020	20:8012840-8013020	-
chr20	8018140	8018340	20:8018140-8018340	ENSG00000229766,ENSG00000125827
chr20	8018500	8018820	20:8018500-8018820	ENSG00000229766,ENSG00000125827
chr20	8019080	8019300	20:8019080-8019300	ENSG00000229766,ENSG00000125827
chr20	8019320	8019600	20:8019320-8019600	ENSG00000229766,ENSG00000125827
chr20	8019720	8019960	20:8019720-8019960	ENSG00000229766,ENSG00000125827
chr20	8020454	8020680	20:8020454-8020680	-
chr20	8020845	8020902	20:8020845-8020902	-
chr20	8021584	8021858	20:8021584-8021858	-
chr20	8043800	8043980	20:8043800-8043980	-
chr20	8049440	8049680	20:8049440-8049680	-
chr20	8073620	8073820	20:8073620-8073820	-
chr20	8077060	8077400	20:8077060-8077400	-
chr20	8077960	8078140	20:8077960-8078140	-
chr20	8080081	8080260	20:8080081-8080260	-
chr20	8082140	8082240	20:8082140-8082240	-
chr20	8083040	8083200	20:8083040-8083200	ENSG00000226262,ENSG00000182621
chr20	8094400	8094640	20:8094400-8094640	ENSG00000226262
chr20	8094860	8095140	20:8094860-8095140	ENSG00000226262
chr20	8095740	8095940	20:8095740-8095940	ENSG00000226262
chr20	8116580	8116800	20:8116580-8116800	ENSG00000182621
chr20	8118100	8118300	20:8118100-8118300	ENSG00000182621
chr20	8118860	8119080	20:8118860-8119080	-
chr20	8124740	8124940	20:8124740-8124940	-
chr20	8129686	8129996	20:8129686-8129996	-
chr20	8132000	8132300	20:8132000-8132300	ENSG00000182621
chr20	8132560	8132960	20:8132560-8132960	ENSG00000182621
chr20	8144740	8145080	20:8144740-8145080	-
chr20	8148649	8148820	20:8148649-8148820	-
chr20	8152280	8152440	20:8152280-8152440	ENSG00000182621
chr20	8153420	8153576	20:8153420-8153576	-
chr20	8156000	8156200	20:8156000-8156200	-
chr20	8156600	8156780	20:8156600-8156780	-
chr20	8156920	8157178	20:8156920-8157178	-
chr20	8168880	8169100	20:8168880-8169100	-
chr20	8181260	8181420	20:8181260-8181420	-
chr20	8183604	8183820	20:8183604-8183820	-
chr20	8194820	8195080	20:8194820-8195080	-
chr20	8196200	8196400	20:8196200-8196400	-
chr20	8209100	8209400	20:8209100-8209400	-
chr20	8209613	8209730	20:8209613-8209730	-
chr20	8215640	8215820	20:8215640-8215820	-
chr20	8216184	8216460	20:8216184-8216460	-
chr20	8218960	8219192	20:8218960-8219192	-
chr20	8223520	8223780	20:8223520-8223780	-
chr20	8234640	8234840	20:8234640-8234840	-
chr20	8243400	8243840	20:8243400-8243840	ENSG00000225479
chr20	8243940	8244219	20:8243940-8244219	ENSG00000225479
chr20	8244740	8244920	20:8244740-8244920	ENSG00000225479
chr20	8246760	8246960	20:8246760-8246960	ENSG00000225479
chr20	8251467	8251663	20:8251467-8251663	ENSG00000225479
chr20	8255020	8255220	20:8255020-8255220	ENSG00000225479
chr20	8270940	8271140	20:8270940-8271140	-
chr20	8291880	8292160	20:8291880-8292160	-
chr20	8292460	8292720	20:8292460-8292720	-
chr20	8293820	8294080	20:8293820-8294080	-
chr20	8300104	8300186	20:8300104-8300186	-
chr20	8304220	8304506	20:8304220-8304506	-
chr20	8305547	8305720	20:8305547-8305720	-
chr20	8306963	8307116	20:8306963-8307116	-
chr20	8309695	8309833	20:8309695-8309833	-
chr20	8331420	8331600	20:8331420-8331600	-
chr20	8332120	8332300	20:8332120-8332300	-
chr20	8346220	8346480	20:8346220-8346480	-
chr20	8346652	8346880	20:8346652-8346880	-
chr20	8346916	8347040	20:8346916-8347040	-
chr20	8347760	8347895	20:8347760-8347895	-
chr20	8353073	8353238	20:8353073-8353238	-
chr20	8357770	8358020	20:8357770-8358020	-
chr20	8358888	8359108	20:8358888-8359108	-
chr20	8361360	8361620	20:8361360-8361620	-
chr20	8376000	8376220	20:8376000-8376220	-
chr20	8385443	8385500	20:8385443-8385500	-
chr20	8388260	8388480	20:8388260-8388480	-
chr20	8388820	8389040	20:8388820-8389040	-
chr20	8389540	8389780	20:8389540-8389780	-
chr20	8390006	8390193	20:8390006-8390193	-
chr20	8394440	8394640	20:8394440-8394640	-
chr20	8401580	8402080	20:8401580-8402080	-
chr20	8414860	8415200	20:8414860-8415200	-
chr20	8422096	8422280	20:8422096-8422280	-
chr20	8424120	8424520	20:8424120-8424520	-
chr20	8427804	8427973	20:8427804-8427973	-
chr20	8434560	8434760	20:8434560-8434760	-
chr20	8454440	8454700	20:8454440-8454700	-
chr20	8466900	8467088	20:8466900-8467088	-
chr20	8473640	8473820	20:8473640-8473820	-
chr20	8481720	8481920	20:8481720-8481920	-
chr20	8499905	8500000	20:8499905-8500000	-
chr20	8524220	8524440	20:8524220-8524440	-
chr20	8528060	8528240	20:8528060-8528240	-
chr20	8530080	8530340	20:8530080-8530340	-
chr20	8535520	8535680	20:8535520-8535680	-
chr20	8542199	8542360	20:8542199-8542360	-
chr20	8545284	8545499	20:8545284-8545499	-
chr20	8551669	8551880	20:8551669-8551880	-
chr20	8557780	8558000	20:8557780-8558000	-
chr20	8568220	8568460	20:8568220-8568460	-
chr20	8571811	8571890	20:8571811-8571890	-
chr20	8573780	8573980	20:8573780-8573980	-
chr20	8583488	8583960	20:8583488-8583960	-
chr20	8587360	8587620	20:8587360-8587620	-
chr20	8587660	8587722	20:8587660-8587722	-
chr20	8590095	8590226	20:8590095-8590226	-
chr20	8602700	8603020	20:8602700-8603020	-
chr20	8604660	8604920	20:8604660-8604920	-
chr20	8608620	8608780	20:8608620-8608780	-
chr20	8616920	8617120	20:8616920-8617120	ENSG00000182621
chr20	8617320	8617540	20:8617320-8617540	-
chr20	8633521	8633680	20:8633521-8633680	-
chr20	8640551	8640703	20:8640551-8640703	-
chr20	8646034	8646321	20:8646034-8646321	-
chr20	8646740	8647120	20:8646740-8647120	-
chr20	8661780	8662060	20:8661780-8662060	-
chr20	8670880	8671000	20:8670880-8671000	-
chr20	8678180	8678380	20:8678180-8678380	-
chr20	8693380	8693560	20:8693380-8693560	-
chr20	8693800	8694040	20:8693800-8694040	-
chr20	8694320	8694560	20:8694320-8694560	-
chr20	8709720	8709920	20:8709720-8709920	-
chr20	8716440	8716620	20:8716440-8716620	-
chr20	8720220	8720480	20:8720220-8720480	-
chr20	8721180	8721360	20:8721180-8721360	ENSG00000182621
chr20	8722400	8722580	20:8722400-8722580	ENSG00000182621
chr20	8744320	8744540	20:8744320-8744540	ENSG00000182621
chr20	8749260	8749395	20:8749260-8749395	-
chr20	8750100	8750279	20:8750100-8750279	-
chr20	8751600	8751740	20:8751600-8751740	-
chr20	8756500	8756700	20:8756500-8756700	-
chr20	8757300	8757560	20:8757300-8757560	-
chr20	8759700	8759900	20:8759700-8759900	-
chr20	8760643	8760740	20:8760643-8760740	-
chr20	8763820	8764005	20:8763820-8764005	-
chr20	8764340	8764600	20:8764340-8764600	ENSG00000182621
chr20	8767100	8767260	20:8767100-8767260	-
chr20	8782940	8783140	20:8782940-8783140	ENSG00000182621
chr20	8790560	8790740	20:8790560-8790740	ENSG00000182621
chr20	8796140	8796620	20:8796140-8796620	-
chr20	8798580	8798840	20:8798580-8798840	-
chr20	8813177	8813260	20:8813177-8813260	-
chr20	8820760	8820960	20:8820760-8820960	ENSG00000201348
chr20	8837480	8837800	20:8837480-8837800	ENSG00000201348
chr20	8853860	8854080	20:8853860-8854080	ENSG00000275222,ENSG00000201348
chr20	8854636	8854829	20:8854636-8854829	-
chr20	8855360	8855640	20:8855360-8855640	-
chr20	8858260	8858312	20:8858260-8858312	-
chr20	8858320	8858552	20:8858320-8858552	-
chr20	8860240	8860486	20:8860240-8860486	-
chr20	8874589	8874672	20:8874589-8874672	-
chr20	8875660	8875920	20:8875660-8875920	ENSG00000182621
chr20	8884840	8884941	20:8884840-8884941	-
chr20	8903850	8903902	20:8903850-8903902	-
chr20	8909640	8909860	20:8909640-8909860	-
chr20	8914361	8914440	20:8914361-8914440	-
chr20	8930724	8931020	20:8930724-8931020	ENSG00000276385,ENSG00000228438
chr20	8932260	8932500	20:8932260-8932500	ENSG00000276385,ENSG00000228438
chr20	8932800	8933140	20:8932800-8933140	ENSG00000276385,ENSG00000228438
chr20	8933551	8933820	20:8933551-8933820	ENSG00000276385,ENSG00000228438
chr20	8940420	8940620	20:8940420-8940620	ENSG00000276385
chr20	8946500	8946845	20:8946500-8946845	-
chr20	8967920	8968182	20:8967920-8968182	-
chr20	9015460	9015614	20:9015460-9015614	ENSG00000275222
chr20	9016000	9016340	20:9016000-9016340	ENSG00000275222
chr20	9021960	9022140	20:9021960-9022140	ENSG00000275222
chr20	9025680	9025880	20:9025680-9025880	ENSG00000275222
chr20	9032012	9032260	20:9032012-9032260	ENSG00000275222
chr20	9032860	9033060	20:9032860-9033060	ENSG00000275222
chr20	9035240	9035440	20:9035240-9035440	ENSG00000275222
chr20	9040980	9041140	20:9040980-9041140	-
chr20	9051580	9051880	20:9051580-9051880	ENSG00000275222
chr20	9054240	9054460	20:9054240-9054460	-
chr20	9060100	9060300	20:9060100-9060300	-
chr20	9060897	9061181	20:9060897-9061181	-
chr20	9067340	9067560	20:9067340-9067560	ENSG00000101333
chr20	9067660	9067900	20:9067660-9067900	ENSG00000101333
chr20	9067940	9068151	20:9067940-9068151	ENSG00000101333
chr20	9068620	9068820	20:9068620-9068820	ENSG00000101333
chr20	9068860	9069620	20:9068860-9069620	ENSG00000101333
chr20	9072062	9072320	20:9072062-9072320	-
chr20	9072420	9072620	20:9072420-9072620	-
chr20	9075806	9075998	20:9075806-9075998	-
chr20	9081491	9081741	20:9081491-9081741	-
chr20	9083800	9084200	20:9083800-9084200	-
chr20	9110460	9110700	20:9110460-9110700	-
chr20	9111120	9111380	20:9111120-9111380	-
chr20	9113220	9113420	20:9113220-9113420	-
chr20	9119860	9120100	20:9119860-9120100	-
chr20	9126520	9126880	20:9126520-9126880	-
chr20	9128680	9128860	20:9128680-9128860	-
chr20	9129900	9130120	20:9129900-9130120	-
chr20	9130520	9130860	20:9130520-9130860	-
chr20	9143725	9143915	20:9143725-9143915	-
chr20	9144040	9144240	20:9144040-9144240	-
chr20	9147560	9147780	20:9147560-9147780	-
chr20	9157080	9157240	20:9157080-9157240	-
chr20	9160860	9161060	20:9160860-9161060	-
chr20	9173007	9173118	20:9173007-9173118	-
chr20	9179480	9179760	20:9179480-9179760	-
chr20	9180000	9180200	20:9180000-9180200	-
chr20	9185640	9185820	20:9185640-9185820	-
chr20	9200721	9200887	20:9200721-9200887	-
chr20	9203200	9203309	20:9203200-9203309	-
chr20	9214700	9215040	20:9214700-9215040	ENSG00000101333
chr20	9215400	9215620	20:9215400-9215620	-
chr20	9215660	9215860	20:9215660-9215860	-
chr20	9220900	9221160	20:9220900-9221160	-
chr20	9235540	9235860	20:9235540-9235860	-
chr20	9241360	9241700	20:9241360-9241700	-
chr20	9260140	9260320	20:9260140-9260320	-
chr20	9262700	9262940	20:9262700-9262940	-
chr20	9269400	9269600	20:9269400-9269600	-
chr20	9270900	9271160	20:9270900-9271160	-
chr20	9273960	9274120	20:9273960-9274120	-
chr20	9280680	9280960	20:9280680-9280960	-
chr20	9287196	9287345	20:9287196-9287345	-
chr20	9294200	9294400	20:9294200-9294400	-
chr20	9300680	9300840	20:9300680-9300840	ENSG00000101333
chr20	9301820	9302020	20:9301820-9302020	ENSG00000101333
chr20	9306640	9306860	20:9306640-9306860	ENSG00000101333
chr20	9310021	9310183	20:9310021-9310183	-
chr20	9311282	9311500	20:9311282-9311500	-
chr20	9312020	9312280	20:9312020-9312280	ENSG00000101333
chr20	9344680	9344880	20:9344680-9344880	-
chr20	9345360	9345580	20:9345360-9345580	-
chr20	9353980	9354180	20:9353980-9354180	-
chr20	9359780	9359960	20:9359780-9359960	-
chr20	9360520	9360720	20:9360520-9360720	-
chr20	9367405	9367571	20:9367405-9367571	-
chr20	9374140	9374420	20:9374140-9374420	ENSG00000101333
chr20	9374500	9374800	20:9374500-9374800	ENSG00000101333
chr20	9375280	9375580	20:9375280-9375580	ENSG00000101333
chr20	9376138	9376204	20:9376138-9376204	-
chr20	9390520	9390800	20:9390520-9390800	-
chr20	9393400	9393560	20:9393400-9393560	ENSG00000286740
chr20	9400320	9400640	20:9400320-9400640	-
chr20	9408160	9408380	20:9408160-9408380	ENSG00000286740
chr20	9408440	9408590	20:9408440-9408590	-
chr20	9408620	9409200	20:9408620-9409200	-
chr20	9409460	9409700	20:9409460-9409700	-
chr20	9410040	9410280	20:9410040-9410280	-
chr20	9422440	9422700	20:9422440-9422700	-
chr20	9428000	9428580	20:9428000-9428580	-
chr20	9440920	9441200	20:9440920-9441200	-
chr20	9449618	9449732	20:9449618-9449732	-
chr20	9454920	9455100	20:9454920-9455100	-
chr20	9458120	9458680	20:9458120-9458680	-
chr20	9460680	9460880	20:9460680-9460880	ENSG00000286740
chr20	9468142	9468205	20:9468142-9468205	-
chr20	9475140	9475340	20:9475140-9475340	-
chr20	9478981	9479260	20:9478981-9479260	-
chr20	9483200	9483392	20:9483200-9483392	-
chr20	9492100	9492300	20:9492100-9492300	ENSG00000286740
chr20	9500651	9500800	20:9500651-9500800	-
chr20	9503920	9504120	20:9503920-9504120	ENSG00000125869,ENSG00000225988
chr20	9514136	9514281	20:9514136-9514281	ENSG00000125869,ENSG00000225988
chr20	9514580	9514760	20:9514580-9514760	ENSG00000286740,ENSG00000125869,ENSG00000225988
chr20	9514860	9515100	20:9514860-9515100	ENSG00000125869,ENSG00000225988
chr20	9515280	9515480	20:9515280-9515480	ENSG00000125869,ENSG00000225988
chr20	9515844	9515968	20:9515844-9515968	ENSG00000125869,ENSG00000225988
chr20	9531400	9531600	20:9531400-9531600	ENSG00000286740
chr20	9551200	9551380	20:9551200-9551380	ENSG00000286740
chr20	9572160	9572320	20:9572160-9572320	ENSG00000286740,ENSG00000232738
chr20	9590280	9590480	20:9590280-9590480	ENSG00000286740,ENSG00000232738
chr20	9609960	9610160	20:9609960-9610160	ENSG00000286740,ENSG00000232738
chr20	9613960	9614160	20:9613960-9614160	-
chr20	9615420	9615620	20:9615420-9615620	-
chr20	9617160	9617340	20:9617160-9617340	ENSG00000286740,ENSG00000232738
chr20	9618060	9618240	20:9618060-9618240	-
chr20	9635860	9636040	20:9635860-9636040	-
chr20	9660320	9660480	20:9660320-9660480	-
chr20	9699290	9699440	20:9699290-9699440	-
chr20	9719636	9719720	20:9719636-9719720	-
chr20	9776740	9776886	20:9776740-9776886	-
chr20	9837823	9837958	20:9837823-9837958	ENSG00000286470,ENSG00000101349
chr20	9838940	9839140	20:9838940-9839140	ENSG00000286470,ENSG00000101349
chr20	9878200	9878420	20:9878200-9878420	-
chr20	9884200	9884380	20:9884200-9884380	-
chr20	9884780	9884953	20:9884780-9884953	-
chr20	9903160	9903320	20:9903160-9903320	-
chr20	9912960	9913140	20:9912960-9913140	-
chr20	9942900	9943080	20:9942900-9943080	-
chr20	9945540	9945720	20:9945540-9945720	-
chr20	9967100	9967400	20:9967100-9967400	-
chr20	9977825	9978060	20:9977825-9978060	-
chr20	9978500	9978680	20:9978500-9978680	ENSG00000243961,ENSG00000132623
chr20	9985900	9986120	20:9985900-9986120	ENSG00000243961,ENSG00000132623
chr20	9989140	9989600	20:9989140-9989600	ENSG00000243961,ENSG00000132623
chr20	9997060	9997240	20:9997060-9997240	-
chr20	9999580	9999780	20:9999580-9999780	-
chr20	10002965	10003157	20:10002965-10003157	-
chr20	10005020	10005200	20:10005020-10005200	-
chr20	10005906	10006101	20:10005906-10006101	-
chr20	10006520	10006720	20:10006520-10006720	-
chr20	10034780	10035080	20:10034780-10035080	ENSG00000132623,ENSG00000227906,ENSG00000276525
chr20	10035247	10035357	20:10035247-10035357	ENSG00000132623
chr20	10040240	10040440	20:10040240-10040440	ENSG00000132623,ENSG00000227906,ENSG00000276525
chr20	10040680	10040880	20:10040680-10040880	ENSG00000132623
chr20	10047480	10047740	20:10047480-10047740	-
chr20	10064620	10064860	20:10064620-10064860	-
chr20	10065263	10065377	20:10065263-10065377	-
chr20	10067260	10067700	20:10067260-10067700	-
chr20	10074580	10074780	20:10074580-10074780	-
chr20	10080040	10080260	20:10080040-10080260	ENSG00000276525
chr20	10090660	10090840	20:10090660-10090840	-
chr20	10093320	10093540	20:10093320-10093540	-
chr20	10094920	10095080	20:10094920-10095080	-
chr20	10104583	10104797	20:10104583-10104797	-
chr20	10105128	10105301	20:10105128-10105301	-
chr20	10112120	10112280	20:10112120-10112280	-
chr20	10115100	10115380	20:10115100-10115380	-
chr20	10131980	10132140	20:10131980-10132140	-
chr20	10137200	10137378	20:10137200-10137378	-
chr20	10137580	10137780	20:10137580-10137780	-
chr20	10170360	10170544	20:10170360-10170544	ENSG00000230506,ENSG00000232448
chr20	10172240	10172840	20:10172240-10172840	ENSG00000230506,ENSG00000232448
chr20	10172879	10172935	20:10172879-10172935	ENSG00000230506,ENSG00000232448
chr20	10179660	10179840	20:10179660-10179840	ENSG00000230506,ENSG00000232448
chr20	10180604	10180780	20:10180604-10180780	ENSG00000232448
chr20	10192209	10192460	20:10192209-10192460	-
chr20	10200420	10200660	20:10200420-10200660	-
chr20	10209240	10209420	20:10209240-10209420	ENSG00000227906,ENSG00000132639
chr20	10209733	10209960	20:10209733-10209960	-
chr20	10216060	10216280	20:10216060-10216280	-
chr20	10216420	10216700	20:10216420-10216700	ENSG00000227906,ENSG00000132639
chr20	10216788	10216905	20:10216788-10216905	-
chr20	10217160	10217319	20:10217160-10217319	-
chr20	10217460	10217700	20:10217460-10217700	ENSG00000227906,ENSG00000132639
chr20	10218040	10218280	20:10218040-10218280	ENSG00000227906,ENSG00000132639
chr20	10218720	10218920	20:10218720-10218920	ENSG00000227906,ENSG00000132639
chr20	10219560	10219780	20:10219560-10219780	ENSG00000227906,ENSG00000132639
chr20	10224127	10224284	20:10224127-10224284	-
chr20	10225828	10225975	20:10225828-10225975	-
chr20	10242200	10242380	20:10242200-10242380	-
chr20	10263880	10264080	20:10263880-10264080	-
chr20	10280660	10280860	20:10280660-10280860	ENSG00000132639
chr20	10282920	10283460	20:10282920-10283460	ENSG00000132639
chr20	10297940	10298160	20:10297940-10298160	ENSG00000132639
chr20	10304580	10304760	20:10304580-10304760	ENSG00000132639
chr20	10306660	10306920	20:10306660-10306920	-
chr20	10307040	10307260	20:10307040-10307260	ENSG00000286936
chr20	10307340	10307640	20:10307340-10307640	-
chr20	10309480	10309660	20:10309480-10309660	ENSG00000132639,ENSG00000286936
chr20	10310019	10310299	20:10310019-10310299	ENSG00000286936
chr20	10310320	10310407	20:10310320-10310407	ENSG00000286936
chr20	10312180	10312380	20:10312180-10312380	ENSG00000286936
chr20	10313546	10313630	20:10313546-10313630	ENSG00000286936
chr20	10313700	10313920	20:10313700-10313920	ENSG00000286936
chr20	10314300	10314520	20:10314300-10314520	ENSG00000286936
chr20	10314758	10314916	20:10314758-10314916	ENSG00000286936
chr20	10322200	10322380	20:10322200-10322380	ENSG00000286936
chr20	10333060	10333400	20:10333060-10333400	ENSG00000237005,ENSG00000214835
chr20	10336942	10337200	20:10336942-10337200	ENSG00000237005,ENSG00000214835
chr20	10337380	10337660	20:10337380-10337660	ENSG00000237005,ENSG00000214835
chr20	10338913	10339034	20:10338913-10339034	ENSG00000237005,ENSG00000214835
chr20	10350920	10351140	20:10350920-10351140	ENSG00000214835
chr20	10358080	10358260	20:10358080-10358260	ENSG00000214835
chr20	10359540	10359780	20:10359540-10359780	ENSG00000214835
chr20	10369760	10370020	20:10369760-10370020	-
chr20	10370520	10370700	20:10370520-10370700	-
chr20	10376280	10376480	20:10376280-10376480	ENSG00000230750
chr20	10386280	10386518	20:10386280-10386518	ENSG00000230750
chr20	10387740	10388020	20:10387740-10388020	ENSG00000230750
chr20	10388696	10388902	20:10388696-10388902	ENSG00000230750
chr20	10404344	10404540	20:10404344-10404540	-
chr20	10404766	10404943	20:10404766-10404943	-
chr20	10405060	10405420	20:10405060-10405420	-
chr20	10412700	10412860	20:10412700-10412860	-
chr20	10421468	10421594	20:10421468-10421594	ENSG00000285723
chr20	10427200	10427380	20:10427200-10427380	ENSG00000125863,ENSG00000285508,ENSG00000285723
chr20	10432200	10432400	20:10432200-10432400	ENSG00000125863,ENSG00000285508
chr20	10434160	10434360	20:10434160-10434360	ENSG00000125863,ENSG00000285508,ENSG00000285723,ENSG00000149346
chr20	10434480	10434720	20:10434480-10434720	ENSG00000125863,ENSG00000285508,ENSG00000285723,ENSG00000149346
chr20	10435020	10435260	20:10435020-10435260	ENSG00000125863,ENSG00000285508,ENSG00000285723,ENSG00000149346
chr20	10435700	10435918	20:10435700-10435918	-
chr20	10447100	10447300	20:10447100-10447300	-
chr20	10448860	10449020	20:10448860-10449020	-
chr20	10451580	10451760	20:10451580-10451760	-
chr20	10469640	10469800	20:10469640-10469800	-
chr20	10476300	10476500	20:10476300-10476500	-
chr20	10487480	10487660	20:10487480-10487660	-
chr20	10492200	10492380	20:10492200-10492380	-
chr20	10504960	10505160	20:10504960-10505160	-
chr20	10505360	10505620	20:10505360-10505620	-
chr20	10505940	10506160	20:10505940-10506160	-
chr20	10508180	10508360	20:10508180-10508360	-
chr20	10508600	10509120	20:10508600-10509120	-
chr20	10511330	10511420	20:10511330-10511420	-
chr20	10511620	10511820	20:10511620-10511820	-
chr20	10512040	10512240	20:10512040-10512240	-
chr20	10514260	10514480	20:10514260-10514480	-
chr20	10521180	10521400	20:10521180-10521400	-
chr20	10536620	10536940	20:10536620-10536940	-
chr20	10537900	10538100	20:10537900-10538100	-
chr20	10540820	10541040	20:10540820-10541040	-
chr20	10541260	10541480	20:10541260-10541480	-
chr20	10552143	10552315	20:10552143-10552315	-
chr20	10553460	10553640	20:10553460-10553640	-
chr20	10556080	10556260	20:10556080-10556260	-
chr20	10558800	10559100	20:10558800-10559100	-
chr20	10565620	10565880	20:10565620-10565880	-
chr20	10573408	10573488	20:10573408-10573488	-
chr20	10576500	10576720	20:10576500-10576720	-
chr20	10578760	10578878	20:10578760-10578878	-
chr20	10581880	10582060	20:10581880-10582060	-
chr20	10592000	10592220	20:10592000-10592220	ENSG00000149346
chr20	10593000	10593180	20:10593000-10593180	ENSG00000149346
chr20	10595400	10595600	20:10595400-10595600	ENSG00000149346
chr20	10596760	10597140	20:10596760-10597140	ENSG00000149346
chr20	10598563	10598662	20:10598563-10598662	ENSG00000149346
chr20	10598900	10599120	20:10598900-10599120	ENSG00000149346
chr20	10604320	10604460	20:10604320-10604460	ENSG00000149346
chr20	10604640	10604860	20:10604640-10604860	ENSG00000149346,ENSG00000235036
chr20	10605060	10605180	20:10605060-10605180	ENSG00000235036
chr20	10609380	10609580	20:10609380-10609580	ENSG00000235036
chr20	10609760	10610080	20:10609760-10610080	ENSG00000235036
chr20	10619520	10619740	20:10619520-10619740	ENSG00000235036
chr20	10622640	10623040	20:10622640-10623040	-
chr20	10625740	10625940	20:10625740-10625940	-
chr20	10626940	10627220	20:10626940-10627220	-
chr20	10627876	10627971	20:10627876-10627971	-
chr20	10633139	10633211	20:10633139-10633211	-
chr20	10635000	10635360	20:10635000-10635360	ENSG00000101384,ENSG00000273745
chr20	10635580	10635780	20:10635580-10635780	-
chr20	10636460	10636660	20:10636460-10636660	-
chr20	10648740	10648980	20:10648740-10648980	ENSG00000101384,ENSG00000273745
chr20	10649860	10650122	20:10649860-10650122	ENSG00000101384,ENSG00000273745
chr20	10653760	10653983	20:10653760-10653983	ENSG00000101384,ENSG00000273745
chr20	10671540	10671800	20:10671540-10671800	ENSG00000101384,ENSG00000270792
chr20	10672120	10672480	20:10672120-10672480	ENSG00000101384,ENSG00000270792
chr20	10672520	10672800	20:10672520-10672800	ENSG00000101384,ENSG00000270792
chr20	10673061	10673260	20:10673061-10673260	-
chr20	10673460	10673880	20:10673460-10673880	ENSG00000101384,ENSG00000270792
chr20	10673960	10674540	20:10673960-10674540	ENSG00000101384,ENSG00000270792
chr20	10674780	10675000	20:10674780-10675000	ENSG00000101384,ENSG00000270792
chr20	10675060	10675420	20:10675060-10675420	-
chr20	10679360	10679584	20:10679360-10679584	-
chr20	10692540	10692740	20:10692540-10692740	ENSG00000224961
chr20	10708420	10708560	20:10708420-10708560	-
chr20	10708860	10709140	20:10708860-10709140	ENSG00000224961
chr20	10715060	10715320	20:10715060-10715320	-
chr20	10716940	10717160	20:10716940-10717160	-
chr20	10724120	10724299	20:10724120-10724299	-
chr20	10729007	10729132	20:10729007-10729132	-
chr20	10731280	10731480	20:10731280-10731480	-
chr20	10739680	10739840	20:10739680-10739840	ENSG00000224961
chr20	10741080	10741280	20:10741080-10741280	ENSG00000224961
chr20	10758580	10758714	20:10758580-10758714	-
chr20	10760497	10760880	20:10760497-10760880	ENSG00000234900
chr20	10761360	10761620	20:10761360-10761620	ENSG00000224961,ENSG00000234900
chr20	10761840	10762080	20:10761840-10762080	ENSG00000224961,ENSG00000234900
chr20	10763180	10763340	20:10763180-10763340	ENSG00000234900
chr20	10769920	10770020	20:10769920-10770020	ENSG00000234900
chr20	10771860	10772080	20:10771860-10772080	ENSG00000234900
chr20	10792340	10792600	20:10792340-10792600	-
chr20	10797460	10797640	20:10797460-10797640	-
chr20	10798860	10799100	20:10798860-10799100	-
chr20	10799827	10799994	20:10799827-10799994	-
chr20	10802360	10802540	20:10802360-10802540	-
chr20	10826200	10826420	20:10826200-10826420	-
chr20	10832215	10832400	20:10832215-10832400	-
chr20	10843380	10843440	20:10843380-10843440	-
chr20	10846840	10847160	20:10846840-10847160	-
chr20	10849140	10849380	20:10849140-10849380	ENSG00000217809
chr20	10857440	10857620	20:10857440-10857620	-
chr20	10861180	10861420	20:10861180-10861420	ENSG00000217809
chr20	10861708	10861900	20:10861708-10861900	-
chr20	10863720	10863900	20:10863720-10863900	ENSG00000217809
chr20	10864020	10864271	20:10864020-10864271	-
chr20	10876660	10876860	20:10876660-10876860	ENSG00000217809
chr20	10877420	10877640	20:10877420-10877640	ENSG00000217809
chr20	10898620	10898880	20:10898620-10898880	ENSG00000232900,ENSG00000217809
chr20	10901891	10902100	20:10901891-10902100	ENSG00000232900
chr20	10902200	10902480	20:10902200-10902480	ENSG00000232900
chr20	10902880	10903140	20:10902880-10903140	ENSG00000232900
chr20	10906960	10907140	20:10906960-10907140	ENSG00000232900
chr20	10916380	10916600	20:10916380-10916600	-
chr20	10919860	10920120	20:10919860-10920120	ENSG00000232900
chr20	10920500	10920700	20:10920500-10920700	ENSG00000232900
chr20	10921560	10921760	20:10921560-10921760	ENSG00000232900
chr20	10922620	10922880	20:10922620-10922880	-
chr20	10923020	10923260	20:10923020-10923260	ENSG00000232900,ENSG00000217809
chr20	10924229	10924371	20:10924229-10924371	-
chr20	10924700	10924900	20:10924700-10924900	ENSG00000232900,ENSG00000217809
chr20	10928528	10928654	20:10928528-10928654	-
chr20	10929160	10929360	20:10929160-10929360	-
chr20	10955192	10955480	20:10955192-10955480	-
chr20	10958300	10958520	20:10958300-10958520	-
chr20	10962080	10962260	20:10962080-10962260	-
chr20	10966060	10966260	20:10966060-10966260	-
chr20	10982740	10982940	20:10982740-10982940	ENSG00000270792,ENSG00000125899,ENSG00000270777
chr20	10985640	10985820	20:10985640-10985820	ENSG00000270792
chr20	10986740	10986920	20:10986740-10986920	ENSG00000270792
chr20	10987740	10987911	20:10987740-10987911	-
chr20	10992920	10993140	20:10992920-10993140	ENSG00000270792,ENSG00000125899,ENSG00000270777
chr20	10993660	10993727	20:10993660-10993727	ENSG00000125899
chr20	11001860	11002140	20:11001860-11002140	ENSG00000125899,ENSG00000270777
chr20	11008595	11008669	20:11008595-11008669	ENSG00000270777
chr20	11012980	11013240	20:11012980-11013240	ENSG00000125899,ENSG00000270777
chr20	11013862	11014030	20:11013862-11014030	-
chr20	11020620	11020980	20:11020620-11020980	ENSG00000125899
chr20	11035200	11035400	20:11035200-11035400	-
chr20	11057740	11057900	20:11057740-11057900	-
chr20	11061880	11062080	20:11061880-11062080	-
chr20	11062228	11062427	20:11062228-11062427	-
chr20	11067340	11067378	20:11067340-11067378	-
chr20	11067480	11067660	20:11067480-11067660	-
chr20	11077340	11077580	20:11077340-11077580	-
chr20	11080127	11080240	20:11080127-11080240	-
chr20	11091540	11091820	20:11091540-11091820	-
chr20	11101320	11101500	20:11101320-11101500	-
chr20	11117892	11118100	20:11117892-11118100	-
chr20	11119165	11119278	20:11119165-11119278	-
chr20	11125220	11125480	20:11125220-11125480	-
chr20	11128300	11128500	20:11128300-11128500	-
chr20	11133280	11133520	20:11133280-11133520	-
chr20	11140380	11140640	20:11140380-11140640	-
chr20	11144200	11144480	20:11144200-11144480	-
chr20	11153880	11154220	20:11153880-11154220	-
chr20	11155529	11155619	20:11155529-11155619	-
chr20	11159800	11160080	20:11159800-11160080	-
chr20	11167040	11167120	20:11167040-11167120	-
chr20	11170240	11170320	20:11170240-11170320	-
chr20	11170660	11170860	20:11170660-11170860	-
chr20	11173980	11174340	20:11173980-11174340	-
chr20	11179110	11179270	20:11179110-11179270	-
chr20	11182860	11183060	20:11182860-11183060	-
chr20	11186360	11186567	20:11186360-11186567	-
chr20	11193280	11193560	20:11193280-11193560	-
chr20	11196360	11196540	20:11196360-11196540	-
chr20	11205240	11205420	20:11205240-11205420	-
chr20	11206220	11206286	20:11206220-11206286	-
chr20	11206720	11206900	20:11206720-11206900	-
chr20	11207860	11208160	20:11207860-11208160	-
chr20	11214334	11214480	20:11214334-11214480	-
chr20	11216639	11216698	20:11216639-11216698	-
chr20	11216740	11216980	20:11216740-11216980	-
chr20	11217700	11217940	20:11217700-11217940	-
chr20	11217980	11218180	20:11217980-11218180	-
chr20	11228815	11229000	20:11228815-11229000	-
chr20	11229820	11230120	20:11229820-11230120	-
chr20	11231120	11231300	20:11231120-11231300	-
chr20	11235120	11235389	20:11235120-11235389	-
chr20	11261680	11261820	20:11261680-11261820	-
chr20	11261840	11262040	20:11261840-11262040	-
chr20	11267400	11267600	20:11267400-11267600	ENSG00000230990
chr20	11273760	11273960	20:11273760-11273960	ENSG00000230990
chr20	11274160	11274320	20:11274160-11274320	ENSG00000230990
chr20	11297100	11297260	20:11297100-11297260	-
chr20	11302400	11303040	20:11302400-11303040	ENSG00000230990
chr20	11311820	11311946	20:11311820-11311946	-
chr20	11323960	11324156	20:11323960-11324156	-
chr20	11331180	11331367	20:11331180-11331367	-
chr20	11332500	11332700	20:11332500-11332700	-
chr20	11350420	11350620	20:11350420-11350620	ENSG00000235544
chr20	11352041	11352245	20:11352041-11352245	ENSG00000235544
chr20	11366756	11366898	20:11366756-11366898	-
chr20	11376512	11376699	20:11376512-11376699	-
chr20	11387280	11387540	20:11387280-11387540	-
chr20	11394500	11394800	20:11394500-11394800	-
chr20	11398527	11398699	20:11398527-11398699	-
chr20	11403835	11403937	20:11403835-11403937	-
chr20	11417302	11417467	20:11417302-11417467	-
chr20	11431700	11431960	20:11431700-11431960	-
chr20	11432500	11432700	20:11432500-11432700	-
chr20	11445960	11446180	20:11445960-11446180	-
chr20	11452460	11452640	20:11452460-11452640	-
chr20	11453540	11453720	20:11453540-11453720	-
chr20	11455040	11455220	20:11455040-11455220	-
chr20	11455520	11455820	20:11455520-11455820	-
chr20	11459320	11459520	20:11459320-11459520	-
chr20	11496552	11496640	20:11496552-11496640	-
chr20	11497860	11497987	20:11497860-11497987	-
chr20	11502180	11502380	20:11502180-11502380	-
chr20	11520700	11520811	20:11520700-11520811	-
chr20	11521500	11521682	20:11521500-11521682	-
chr20	11522380	11522580	20:11522380-11522580	-
chr20	11544140	11544340	20:11544140-11544340	ENSG00000282478,ENSG00000237256
chr20	11553720	11553880	20:11553720-11553880	-
chr20	11582075	11582300	20:11582075-11582300	ENSG00000287754
chr20	11585880	11586040	20:11585880-11586040	ENSG00000287754,ENSG00000271397,ENSG00000237256
chr20	11608840	11608898	20:11608840-11608898	ENSG00000271397,ENSG00000237256
chr20	11676640	11676840	20:11676640-11676840	ENSG00000237256,ENSG00000261411
chr20	11676920	11677200	20:11676920-11677200	ENSG00000261411
chr20	11686760	11687180	20:11686760-11687180	ENSG00000261411
chr20	11704341	11704446	20:11704341-11704446	-
chr20	11714837	11714940	20:11714837-11714940	-
chr20	11716260	11716700	20:11716260-11716700	ENSG00000237256,ENSG00000261411,ENSG00000235698
chr20	11716740	11716960	20:11716740-11716960	ENSG00000237256,ENSG00000261411
chr20	11726201	11726369	20:11726201-11726369	-
chr20	11727864	11728020	20:11727864-11728020	-
chr20	11755500	11755740	20:11755500-11755740	-
chr20	11767060	11767305	20:11767060-11767305	-
chr20	11776802	11776962	20:11776802-11776962	-
chr20	11777940	11778260	20:11777940-11778260	-
chr20	11794700	11794786	20:11794700-11794786	-
chr20	11799531	11799799	20:11799531-11799799	-
chr20	11807220	11807360	20:11807220-11807360	ENSG00000228422
chr20	11807460	11807660	20:11807460-11807660	ENSG00000228422,ENSG00000222281,ENSG00000271298
chr20	11810313	11810637	20:11810313-11810637	ENSG00000228422,ENSG00000222281,ENSG00000271298
chr20	11814360	11814560	20:11814360-11814560	ENSG00000228422,ENSG00000222281
chr20	11821800	11822440	20:11821800-11822440	ENSG00000228422,ENSG00000222281,ENSG00000271298
chr20	11822680	11822920	20:11822680-11822920	ENSG00000228422,ENSG00000222281,ENSG00000271298
chr20	11845360	11845620	20:11845360-11845620	ENSG00000271298
chr20	11849640	11849800	20:11849640-11849800	ENSG00000271298
chr20	11850459	11850654	20:11850459-11850654	-
chr20	11851000	11851240	20:11851000-11851240	ENSG00000271298
chr20	11852780	11853120	20:11852780-11853120	ENSG00000271298
chr20	11853520	11853640	20:11853520-11853640	ENSG00000228422,ENSG00000271298
chr20	11881575	11881800	20:11881575-11881800	ENSG00000228422
chr20	11890640	11890900	20:11890640-11890900	ENSG00000228422,ENSG00000132640,ENSG00000236526
chr20	11891120	11892240	20:11891120-11892240	ENSG00000132640,ENSG00000236526
chr20	11892320	11892520	20:11892320-11892520	ENSG00000132640,ENSG00000236526
chr20	11893302	11893455	20:11893302-11893455	-
chr20	11901180	11901460	20:11901180-11901460	ENSG00000236526
chr20	11902260	11902620	20:11902260-11902620	-
chr20	11905920	11905983	20:11905920-11905983	-
chr20	11912440	11912600	20:11912440-11912600	ENSG00000236526
chr20	11917751	11917980	20:11917751-11917980	ENSG00000132640,ENSG00000236526
chr20	11918456	11918567	20:11918456-11918567	ENSG00000132640,ENSG00000236526
chr20	11918582	11918809	20:11918582-11918809	ENSG00000132640,ENSG00000236526
chr20	11927180	11927340	20:11927180-11927340	-
chr20	11952700	11952880	20:11952700-11952880	-
chr20	11965797	11965893	20:11965797-11965893	-
chr20	11966280	11966480	20:11966280-11966480	-
chr20	11989264	11989320	20:11989264-11989320	-
chr20	11994000	11994180	20:11994000-11994180	-
chr20	12012360	12012560	20:12012360-12012560	-
chr20	12030540	12030740	20:12030540-12030740	-
chr20	12047940	12048120	20:12047940-12048120	-
chr20	12049220	12049420	20:12049220-12049420	-
chr20	12051573	12052080	20:12051573-12052080	-
chr20	12053407	12053684	20:12053407-12053684	-
chr20	12058340	12058520	20:12058340-12058520	-
chr20	12068260	12068440	20:12068260-12068440	-
chr20	12072927	12073220	20:12072927-12073220	-
chr20	12074189	12074252	20:12074189-12074252	-
chr20	12081700	12081960	20:12081700-12081960	-
chr20	12086500	12086660	20:12086500-12086660	-
chr20	12110899	12111022	20:12110899-12111022	-
chr20	12113460	12113760	20:12113460-12113760	-
chr20	12153060	12153300	20:12153060-12153300	-
chr20	12159360	12159534	20:12159360-12159534	-
chr20	12166100	12166440	20:12166100-12166440	ENSG00000230437,ENSG00000235698
chr20	12172280	12172520	20:12172280-12172520	-
chr20	12201300	12201440	20:12201300-12201440	-
chr20	12207940	12208120	20:12207940-12208120	-
chr20	12237860	12238060	20:12237860-12238060	ENSG00000235292
chr20	12252969	12253000	20:12252969-12253000	ENSG00000235292
chr20	12255800	12255857	20:12255800-12255857	-
chr20	12311353	12311441	20:12311353-12311441	ENSG00000235292,ENSG00000230437
chr20	12393964	12394014	20:12393964-12394014	ENSG00000235698
chr20	12415060	12415220	20:12415060-12415220	ENSG00000235698
chr20	12435320	12435546	20:12435320-12435546	-
chr20	12435640	12435720	20:12435640-12435720	-
chr20	12502583	12502651	20:12502583-12502651	-
chr20	12555068	12555136	20:12555068-12555136	-
chr20	12617222	12617300	20:12617222-12617300	-
chr20	12704262	12704324	20:12704262-12704324	-
chr20	12740920	12740975	20:12740920-12740975	-
chr20	12789323	12789399	20:12789323-12789399	-
chr20	12845305	12845367	20:12845305-12845367	-
chr20	12847880	12848040	20:12847880-12848040	-
chr20	12883000	12883179	20:12883000-12883179	-
chr20	12906380	12906461	20:12906380-12906461	-
chr20	12925220	12925440	20:12925220-12925440	ENSG00000233048,ENSG00000269931,ENSG00000286087,ENSG00000234265
chr20	12927624	12928013	20:12927624-12928013	ENSG00000269931,ENSG00000286087
chr20	12928783	12928838	20:12928783-12928838	ENSG00000269931,ENSG00000286087
chr20	12929060	12929380	20:12929060-12929380	ENSG00000233048,ENSG00000269931,ENSG00000286087,ENSG00000234265
chr20	12936620	12936649	20:12936620-12936649	ENSG00000269931,ENSG00000286087
chr20	12966580	12966760	20:12966580-12966760	ENSG00000233048,ENSG00000234265
chr20	12969127	12969198	20:12969127-12969198	-
chr20	12970360	12970560	20:12970360-12970560	ENSG00000233048,ENSG00000269931,ENSG00000286087,ENSG00000234265,ENSG00000271426
chr20	12977379	12977493	20:12977379-12977493	-
chr20	13006900	13007180	20:13006900-13007180	ENSG00000233048,ENSG00000234265,ENSG00000172296,ENSG00000271426
chr20	13008712	13008942	20:13008712-13008942	ENSG00000172296
chr20	13009160	13009400	20:13009160-13009400	ENSG00000172296
chr20	13009700	13009980	20:13009700-13009980	ENSG00000233048,ENSG00000234265,ENSG00000172296,ENSG00000271426
chr20	13017368	13017481	20:13017368-13017481	-
chr20	13022820	13023040	20:13022820-13023040	-
chr20	13024722	13024872	20:13024722-13024872	-
chr20	13028200	13028380	20:13028200-13028380	-
chr20	13030040	13030280	20:13030040-13030280	ENSG00000233048,ENSG00000234265,ENSG00000271426
chr20	13041660	13041860	20:13041660-13041860	ENSG00000271426
chr20	13041920	13042120	20:13041920-13042120	ENSG00000271426
chr20	13055834	13055966	20:13055834-13055966	ENSG00000271426
chr20	13101386	13101553	20:13101386-13101553	-
chr20	13105940	13106140	20:13105940-13106140	ENSG00000233048,ENSG00000234265,ENSG00000271426
chr20	13113760	13113960	20:13113760-13113960	-
chr20	13119640	13119800	20:13119640-13119800	ENSG00000233048,ENSG00000234265,ENSG00000172296,ENSG00000271426
chr20	13139653	13139775	20:13139653-13139775	-
chr20	13141620	13141840	20:13141620-13141840	-
chr20	13141920	13142436	20:13141920-13142436	-
chr20	13147280	13147480	20:13147280-13147480	-
chr20	13148000	13148280	20:13148000-13148280	-
chr20	13148613	13148740	20:13148613-13148740	-
chr20	13149460	13149700	20:13149460-13149700	-
chr20	13149860	13150009	20:13149860-13150009	-
chr20	13212020	13212220	20:13212020-13212220	-
chr20	13212840	13213040	20:13212840-13213040	ENSG00000101230
chr20	13220060	13220440	20:13220060-13220440	ENSG00000101230
chr20	13220520	13220760	20:13220520-13220760	ENSG00000101230
chr20	13220880	13221120	20:13220880-13221120	ENSG00000101230
chr20	13221640	13221840	20:13221640-13221840	ENSG00000101230,ENSG00000226263,ENSG00000225956
chr20	13230946	13230997	20:13230946-13230997	ENSG00000226263
chr20	13231160	13231300	20:13231160-13231300	ENSG00000226263
chr20	13231460	13231740	20:13231460-13231740	ENSG00000226263
chr20	13238120	13238300	20:13238120-13238300	ENSG00000226263,ENSG00000225956
chr20	13243900	13244100	20:13243900-13244100	ENSG00000226263,ENSG00000225956
chr20	13251600	13251860	20:13251600-13251860	ENSG00000225956
chr20	13262180	13262340	20:13262180-13262340	ENSG00000225956
chr20	13269117	13269320	20:13269117-13269320	-
chr20	13277060	13277340	20:13277060-13277340	-
chr20	13278000	13278220	20:13278000-13278220	-
chr20	13279260	13279520	20:13279260-13279520	-
chr20	13283500	13283680	20:13283500-13283680	-
chr20	13286640	13286880	20:13286640-13286880	-
chr20	13302720	13302900	20:13302720-13302900	-
chr20	13325060	13325220	20:13325060-13325220	-
chr20	13331620	13331840	20:13331620-13331840	ENSG00000278153
chr20	13333880	13334060	20:13333880-13334060	-
chr20	13336440	13336640	20:13336440-13336640	ENSG00000278153
chr20	13336860	13337040	20:13336860-13337040	ENSG00000278153
chr20	13340200	13340380	20:13340200-13340380	ENSG00000278153
chr20	13342564	13343060	20:13342564-13343060	ENSG00000278153
chr20	13348480	13348980	20:13348480-13348980	ENSG00000278153
chr20	13349000	13349520	20:13349000-13349520	ENSG00000278153
chr20	13353387	13353513	20:13353387-13353513	ENSG00000278153
chr20	13355540	13355720	20:13355540-13355720	ENSG00000278153
chr20	13396200	13396420	20:13396200-13396420	ENSG00000278153,ENSG00000236811
chr20	13396718	13396794	20:13396718-13396794	ENSG00000236811
chr20	13397500	13397740	20:13397500-13397740	ENSG00000278153,ENSG00000236811
chr20	13412960	13413240	20:13412960-13413240	-
chr20	13418807	13419004	20:13418807-13419004	-
chr20	13425420	13425531	20:13425420-13425531	-
chr20	13425820	13426013	20:13425820-13426013	-
chr20	13455394	13455468	20:13455394-13455468	-
chr20	13455840	13456020	20:13455840-13456020	-
chr20	13458980	13459140	20:13458980-13459140	-
chr20	13464740	13464880	20:13464740-13464880	-
chr20	13491700	13491880	20:13491700-13491880	-
chr20	13492000	13492500	20:13492000-13492500	-
chr20	13494182	13494322	20:13494182-13494322	-
chr20	13515417	13515577	20:13515417-13515577	-
chr20	13515840	13516040	20:13515840-13516040	-
chr20	13516320	13516460	20:13516320-13516460	-
chr20	13525300	13525520	20:13525300-13525520	-
chr20	13525620	13525840	20:13525620-13525840	-
chr20	13526651	13526787	20:13526651-13526787	-
chr20	13534029	13534251	20:13534029-13534251	-
chr20	13545860	13546080	20:13545860-13546080	-
chr20	13546620	13546820	20:13546620-13546820	-
chr20	13554800	13554980	20:13554800-13554980	-
chr20	13610100	13610280	20:13610100-13610280	-
chr20	13613960	13614240	20:13613960-13614240	-
chr20	13619520	13619720	20:13619520-13619720	-
chr20	13627680	13627880	20:13627680-13627880	ENSG00000089123
chr20	13638260	13638500	20:13638260-13638500	ENSG00000089123
chr20	13638860	13639040	20:13638860-13639040	ENSG00000089123
chr20	13639240	13639520	20:13639240-13639520	ENSG00000089123
chr20	13649620	13649820	20:13649620-13649820	-
chr20	13672100	13672320	20:13672100-13672320	-
chr20	13687920	13688140	20:13687920-13688140	-
chr20	13694520	13694720	20:13694520-13694720	-
chr20	13717720	13717960	20:13717720-13717960	-
chr20	13723160	13723212	20:13723160-13723212	-
chr20	13729880	13730080	20:13729880-13730080	-
chr20	13735393	13735500	20:13735393-13735500	-
chr20	13736900	13737120	20:13736900-13737120	-
chr20	13739320	13739960	20:13739320-13739960	-
chr20	13740040	13740260	20:13740040-13740260	-
chr20	13744425	13744600	20:13744425-13744600	-
chr20	13771020	13771220	20:13771020-13771220	-
chr20	13771960	13772140	20:13771960-13772140	ENSG00000089048,ENSG00000101247
chr20	13772605	13772800	20:13772605-13772800	-
chr20	13784840	13785060	20:13784840-13785060	ENSG00000089048,ENSG00000101247
chr20	13785160	13785540	20:13785160-13785540	ENSG00000089048,ENSG00000101247
chr20	13788280	13788460	20:13788280-13788460	ENSG00000089048,ENSG00000101247
chr20	13800097	13800179	20:13800097-13800179	-
chr20	13800720	13801040	20:13800720-13801040	ENSG00000101247
chr20	13814000	13814180	20:13814000-13814180	ENSG00000101247
chr20	13817400	13817600	20:13817400-13817600	ENSG00000101247
chr20	13820300	13820460	20:13820300-13820460	ENSG00000101247
chr20	13821960	13822139	20:13821960-13822139	-
chr20	13839166	13839257	20:13839166-13839257	-
chr20	13839500	13839740	20:13839500-13839740	ENSG00000212247
chr20	13852420	13852660	20:13852420-13852660	ENSG00000101251
chr20	13865160	13865720	20:13865160-13865720	ENSG00000101251
chr20	13866020	13866220	20:13866020-13866220	ENSG00000101251
chr20	13868400	13868620	20:13868400-13868620	ENSG00000101251
chr20	13877925	13877980	20:13877925-13877980	-
chr20	13913143	13913240	20:13913143-13913240	-
chr20	13913620	13913800	20:13913620-13913800	ENSG00000101251
chr20	13922314	13922466	20:13922314-13922466	-
chr20	13930421	13930660	20:13930421-13930660	ENSG00000101251
chr20	13963260	13963420	20:13963260-13963420	ENSG00000212247
chr20	13994815	13994900	20:13994815-13994900	-
chr20	13995240	13995500	20:13995240-13995500	ENSG00000101251,ENSG00000212247,ENSG00000172264,ENSG00000230935
chr20	13995840	13996080	20:13995840-13996080	ENSG00000101251,ENSG00000172264,ENSG00000230935
chr20	13996280	13996700	20:13996280-13996700	ENSG00000101251,ENSG00000172264,ENSG00000230935
chr20	14055240	14055420	20:14055240-14055420	ENSG00000212247
chr20	14062900	14063080	20:14062900-14063080	-
chr20	14069920	14070180	20:14069920-14070180	-
chr20	14077500	14077559	20:14077500-14077559	-
chr20	14124740	14124960	20:14124740-14124960	ENSG00000234187
chr20	14127780	14127920	20:14127780-14127920	ENSG00000234187
chr20	14142200	14142400	20:14142200-14142400	ENSG00000234187
chr20	14143260	14143580	20:14143260-14143580	ENSG00000234187
chr20	14148120	14148320	20:14148120-14148320	-
chr20	14151220	14151360	20:14151220-14151360	-
chr20	14189900	14190100	20:14189900-14190100	ENSG00000239923
chr20	14192857	14193040	20:14192857-14193040	-
chr20	14196472	14196800	20:14196472-14196800	-
chr20	14196860	14197080	20:14196860-14197080	-
chr20	14197100	14197123	20:14197100-14197123	-
chr20	14197180	14197420	20:14197180-14197420	ENSG00000239923
chr20	14197739	14197806	20:14197739-14197806	-
chr20	14199244	14199399	20:14199244-14199399	-
chr20	14209080	14209440	20:14209080-14209440	ENSG00000239923
chr20	14234720	14234940	20:14234720-14234940	ENSG00000239923
chr20	14235420	14235720	20:14235420-14235720	ENSG00000239923
chr20	14245440	14245940	20:14245440-14245940	ENSG00000239923
chr20	14259780	14260080	20:14259780-14260080	ENSG00000239923
chr20	14260369	14260451	20:14260369-14260451	-
chr20	14264963	14265140	20:14264963-14265140	-
chr20	14288700	14289240	20:14288700-14289240	-
chr20	14291656	14291840	20:14291656-14291840	-
chr20	14313740	14313940	20:14313740-14313940	-
chr20	14329380	14329500	20:14329380-14329500	-
chr20	14332868	14333158	20:14332868-14333158	ENSG00000125848
chr20	14334460	14334660	20:14334460-14334660	ENSG00000125848,ENSG00000199570
chr20	14335120	14335380	20:14335120-14335380	ENSG00000125848
chr20	14336780	14337020	20:14336780-14337020	ENSG00000125848,ENSG00000199570
chr20	14337580	14337820	20:14337580-14337820	ENSG00000125848,ENSG00000199570
chr20	14341840	14342020	20:14341840-14342020	ENSG00000125848,ENSG00000199570
chr20	14360460	14360700	20:14360460-14360700	ENSG00000199570
chr20	14378420	14378600	20:14378420-14378600	-
chr20	14384500	14384620	20:14384500-14384620	ENSG00000199570
chr20	14401875	14402044	20:14401875-14402044	-
chr20	14402596	14402650	20:14402596-14402650	-
chr20	14406620	14406840	20:14406620-14406840	-
chr20	14418580	14418700	20:14418580-14418700	-
chr20	14421459	14421541	20:14421459-14421541	-
chr20	14434474	14434679	20:14434474-14434679	-
chr20	14434860	14435040	20:14434860-14435040	-
chr20	14444200	14444380	20:14444200-14444380	-
chr20	14445460	14445640	20:14445460-14445640	-
chr20	14446557	14446718	20:14446557-14446718	-
chr20	14449420	14449640	20:14449420-14449640	-
chr20	14451498	14451680	20:14451498-14451680	-
chr20	14453340	14453540	20:14453340-14453540	-
chr20	14454400	14454600	20:14454400-14454600	-
chr20	14477240	14477440	20:14477240-14477440	ENSG00000287062
chr20	14478180	14478400	20:14478180-14478400	-
chr20	14481960	14482220	20:14481960-14482220	ENSG00000287062
chr20	14482420	14482600	20:14482420-14482600	-
chr20	14488340	14488560	20:14488340-14488560	ENSG00000172264
chr20	14490369	14490560	20:14490369-14490560	-
chr20	14497160	14497320	20:14497160-14497320	ENSG00000172264,ENSG00000287062
chr20	14512983	14513145	20:14512983-14513145	ENSG00000287062
chr20	14521518	14521764	20:14521518-14521764	ENSG00000287062
chr20	14536760	14536960	20:14536760-14536960	ENSG00000287062,ENSG00000227563
chr20	14561700	14561940	20:14561700-14561940	ENSG00000287062,ENSG00000227563,ENSG00000227927
chr20	14566600	14566820	20:14566600-14566820	ENSG00000287062,ENSG00000227563
chr20	14568300	14568560	20:14568300-14568560	ENSG00000287062,ENSG00000227563
chr20	14568760	14568992	20:14568760-14568992	ENSG00000287062,ENSG00000227563,ENSG00000227927
chr20	14569380	14569600	20:14569380-14569600	ENSG00000227563
chr20	14569720	14569960	20:14569720-14569960	ENSG00000287062,ENSG00000227563
chr20	14570940	14571120	20:14570940-14571120	-
chr20	14583020	14583160	20:14583020-14583160	-
chr20	14583460	14583580	20:14583460-14583580	-
chr20	14596705	14596858	20:14596705-14596858	-
chr20	14597420	14597640	20:14597420-14597640	-
chr20	14609680	14609900	20:14609680-14609900	-
chr20	14609940	14610160	20:14609940-14610160	-
chr20	14610929	14611120	20:14610929-14611120	-
chr20	14611540	14611800	20:14611540-14611800	-
chr20	14611840	14612200	20:14611840-14612200	-
chr20	14612480	14612680	20:14612480-14612680	ENSG00000287062,ENSG00000227563,ENSG00000227927
chr20	14622920	14623100	20:14622920-14623100	ENSG00000227927
chr20	14634760	14634940	20:14634760-14634940	ENSG00000227927
chr20	14637760	14637960	20:14637760-14637960	-
chr20	14657360	14657560	20:14657360-14657560	-
chr20	14659520	14659653	20:14659520-14659653	-
chr20	14660025	14660309	20:14660025-14660309	-
chr20	14687432	14687594	20:14687432-14687594	-
chr20	14697414	14697560	20:14697414-14697560	-
chr20	14700700	14700900	20:14700700-14700900	-
chr20	14708037	14708175	20:14708037-14708175	-
chr20	14708320	14708560	20:14708320-14708560	-
chr20	14710155	14710256	20:14710155-14710256	-
chr20	14711120	14711235	20:14711120-14711235	-
chr20	14711720	14711940	20:14711720-14711940	-
chr20	14712380	14712680	20:14712380-14712680	-
chr20	14721820	14722320	20:14721820-14722320	-
chr20	14724540	14724980	20:14724540-14724980	-
chr20	14727900	14728060	20:14727900-14728060	ENSG00000213950
chr20	14736300	14736425	20:14736300-14736425	-
chr20	14741720	14741893	20:14741720-14741893	-
chr20	14758340	14758560	20:14758340-14758560	ENSG00000213950
chr20	14761520	14761780	20:14761520-14761780	ENSG00000213950
chr20	14775900	14776100	20:14775900-14776100	ENSG00000213950
chr20	14777600	14777760	20:14777600-14777760	-
chr20	14786954	14787094	20:14786954-14787094	-
chr20	14791240	14791420	20:14791240-14791420	-
chr20	14800903	14801044	20:14800903-14801044	-
chr20	14817200	14817380	20:14817200-14817380	-
chr20	14820420	14820660	20:14820420-14820660	-
chr20	14820800	14821140	20:14820800-14821140	-
chr20	14824202	14824372	20:14824202-14824372	-
chr20	14833807	14833932	20:14833807-14833932	-
chr20	14837800	14838280	20:14837800-14838280	-
chr20	14838820	14839200	20:14838820-14839200	-
chr20	14839360	14839560	20:14839360-14839560	-
chr20	14845600	14845820	20:14845600-14845820	-
chr20	14866960	14867140	20:14866960-14867140	-
chr20	14877740	14877893	20:14877740-14877893	-
chr20	14879500	14879720	20:14879500-14879720	-
chr20	14883487	14883622	20:14883487-14883622	-
chr20	14888280	14888520	20:14888280-14888520	-
chr20	14889667	14889912	20:14889667-14889912	-
chr20	14915431	14915780	20:14915431-14915780	-
chr20	14919080	14919360	20:14919080-14919360	-
chr20	14919580	14919840	20:14919580-14919840	ENSG00000237832,ENSG00000235914
chr20	14921580	14921860	20:14921580-14921860	ENSG00000237832,ENSG00000235914
chr20	14922980	14923200	20:14922980-14923200	ENSG00000237832,ENSG00000235914
chr20	14924480	14924840	20:14924480-14924840	ENSG00000235914
chr20	14925420	14925620	20:14925420-14925620	ENSG00000237832,ENSG00000235914
chr20	14926584	14926683	20:14926584-14926683	ENSG00000235914
chr20	14951820	14952100	20:14951820-14952100	ENSG00000237832
chr20	14952873	14953056	20:14952873-14953056	ENSG00000237832
chr20	14963420	14963535	20:14963420-14963535	-
chr20	14966980	14967133	20:14966980-14967133	-
chr20	14985020	14985300	20:14985020-14985300	-
chr20	14991060	14991400	20:14991060-14991400	ENSG00000201180,ENSG00000199803,ENSG00000237832
chr20	14992160	14992400	20:14992160-14992400	ENSG00000201180,ENSG00000199803,ENSG00000237832
chr20	14992790	14992843	20:14992790-14992843	ENSG00000201180,ENSG00000199803
chr20	14993000	14993200	20:14993000-14993200	ENSG00000201180,ENSG00000199803,ENSG00000237832
chr20	14993946	14994100	20:14993946-14994100	-
chr20	14997920	14998140	20:14997920-14998140	ENSG00000201180,ENSG00000199803
chr20	15004760	15004950	20:15004760-15004950	-
chr20	15005300	15005740	20:15005300-15005740	ENSG00000201180,ENSG00000199803
chr20	15006687	15006809	20:15006687-15006809	ENSG00000201180,ENSG00000199803
chr20	15009800	15010040	20:15009800-15010040	ENSG00000201180,ENSG00000199803
chr20	15045380	15045560	20:15045380-15045560	ENSG00000201180,ENSG00000199803
chr20	15058928	15059060	20:15058928-15059060	-
chr20	15059560	15059760	20:15059560-15059760	-
chr20	15062018	15062190	20:15062018-15062190	-
chr20	15063120	15063540	20:15063120-15063540	-
chr20	15065860	15066080	20:15065860-15066080	-
chr20	15071100	15071440	20:15071100-15071440	-
chr20	15091920	15092120	20:15091920-15092120	-
chr20	15100600	15100900	20:15100600-15100900	-
chr20	15113020	15113240	20:15113020-15113240	-
chr20	15125702	15125900	20:15125702-15125900	-
chr20	15133639	15133751	20:15133639-15133751	-
chr20	15141760	15141900	20:15141760-15141900	-
chr20	15146889	15147157	20:15146889-15147157	-
chr20	15182260	15182440	20:15182260-15182440	-
chr20	15185400	15185580	20:15185400-15185580	-
chr20	15195420	15195660	20:15195420-15195660	-
chr20	15200220	15200280	20:15200220-15200280	-
chr20	15203360	15203528	20:15203360-15203528	-
chr20	15205140	15205360	20:15205140-15205360	-
chr20	15205540	15205588	20:15205540-15205588	-
chr20	15205851	15206000	20:15205851-15206000	-
chr20	15221260	15221404	20:15221260-15221404	-
chr20	15236880	15237100	20:15236880-15237100	-
chr20	15238995	15239237	20:15238995-15239237	-
chr20	15240900	15241120	20:15240900-15241120	-
chr20	15241740	15241940	20:15241740-15241940	-
chr20	15256800	15256960	20:15256800-15256960	ENSG00000222500
chr20	15257549	15257688	20:15257549-15257688	-
chr20	15265680	15265880	20:15265680-15265880	ENSG00000222500
chr20	15265920	15266200	20:15265920-15266200	ENSG00000222500
chr20	15278120	15278300	20:15278120-15278300	ENSG00000222500
chr20	15289796	15289862	20:15289796-15289862	ENSG00000222500
chr20	15296500	15296760	20:15296500-15296760	ENSG00000222500
chr20	15297508	15297631	20:15297508-15297631	-
chr20	15310360	15310640	20:15310360-15310640	ENSG00000222500
chr20	15321020	15321220	20:15321020-15321220	-
chr20	15322583	15322634	20:15322583-15322634	-
chr20	15343100	15343380	20:15343100-15343380	-
chr20	15359180	15359340	20:15359180-15359340	-
chr20	15364840	15365080	20:15364840-15365080	-
chr20	15369540	15369788	20:15369540-15369788	-
chr20	15369880	15370260	20:15369880-15370260	-
chr20	15378780	15378980	20:15378780-15378980	-
chr20	15397000	15397180	20:15397000-15397180	-
chr20	15408053	15408132	20:15408053-15408132	-
chr20	15436080	15436140	20:15436080-15436140	-
chr20	15445265	15445387	20:15445265-15445387	-
chr20	15446360	15446540	20:15446360-15446540	-
chr20	15455540	15455740	20:15455540-15455740	-
chr20	15461120	15461246	20:15461120-15461246	-
chr20	15476300	15476540	20:15476300-15476540	-
chr20	15477900	15478060	20:15477900-15478060	-
chr20	15486608	15486756	20:15486608-15486756	-
chr20	15487080	15487400	20:15487080-15487400	-
chr20	15504020	15504180	20:15504020-15504180	-
chr20	15506398	15506855	20:15506398-15506855	-
chr20	15511540	15511740	20:15511540-15511740	-
chr20	15515800	15515980	20:15515800-15515980	-
chr20	15516240	15516460	20:15516240-15516460	-
chr20	15528488	15528680	20:15528488-15528680	-
chr20	15544833	15545058	20:15544833-15545058	-
chr20	15547120	15547360	20:15547120-15547360	ENSG00000225181
chr20	15555920	15556400	20:15555920-15556400	ENSG00000225181
chr20	15556960	15557200	20:15556960-15557200	ENSG00000225181
chr20	15557620	15557880	20:15557620-15557880	ENSG00000225181
chr20	15563900	15564180	20:15563900-15564180	-
chr20	15564440	15564660	20:15564440-15564660	-
chr20	15582453	15582640	20:15582453-15582640	-
chr20	15609897	15610160	20:15609897-15610160	ENSG00000224274
chr20	15612888	15613048	20:15612888-15613048	ENSG00000224274
chr20	15613640	15613880	20:15613640-15613880	ENSG00000224274
chr20	15616700	15616940	20:15616700-15616940	ENSG00000224274
chr20	15642760	15643010	20:15642760-15643010	-
chr20	15645880	15646160	20:15645880-15646160	-
chr20	15649480	15649660	20:15649480-15649660	-
chr20	15654240	15654440	20:15654240-15654440	-
chr20	15655333	15655565	20:15655333-15655565	-
chr20	15656140	15656400	20:15656140-15656400	-
chr20	15673300	15673520	20:15673300-15673520	-
chr20	15674789	15674958	20:15674789-15674958	-
chr20	15675987	15676138	20:15675987-15676138	-
chr20	15682760	15682960	20:15682760-15682960	-
chr20	15700185	15700580	20:15700185-15700580	-
chr20	15703251	15703420	20:15703251-15703420	-
chr20	15742190	15742318	20:15742190-15742318	-
chr20	15759640	15759900	20:15759640-15759900	-
chr20	15763300	15763480	20:15763300-15763480	-
chr20	15763540	15763740	20:15763540-15763740	-
chr20	15767140	15767287	20:15767140-15767287	-
chr20	15767640	15767960	20:15767640-15767960	-
chr20	15768060	15768260	20:15768060-15768260	-
chr20	15776779	15776905	20:15776779-15776905	-
chr20	15789040	15789360	20:15789040-15789360	-
chr20	15794390	15794580	20:15794390-15794580	-
chr20	15799940	15800160	20:15799940-15800160	-
chr20	15815040	15815240	20:15815040-15815240	-
chr20	15815690	15815901	20:15815690-15815901	-
chr20	15817460	15817660	20:15817460-15817660	-
chr20	15818840	15819108	20:15818840-15819108	-
chr20	15833453	15833592	20:15833453-15833592	-
chr20	15836720	15837000	20:15836720-15837000	-
chr20	15843858	15844060	20:15843858-15844060	-
chr20	15863811	15864120	20:15863811-15864120	-
chr20	15882680	15882920	20:15882680-15882920	-
chr20	15889200	15889920	20:15889200-15889920	ENSG00000286546
chr20	15894740	15894980	20:15894740-15894980	-
chr20	15895220	15895432	20:15895220-15895432	-
chr20	15900540	15900740	20:15900540-15900740	-
chr20	15905788	15906021	20:15905788-15906021	-
chr20	15908758	15908954	20:15908758-15908954	-
chr20	15913400	15913740	20:15913400-15913740	-
chr20	15917580	15917740	20:15917580-15917740	-
chr20	15927980	15928320	20:15927980-15928320	ENSG00000172264
chr20	15930380	15930599	20:15930380-15930599	ENSG00000172264,ENSG00000286546
chr20	15931000	15931200	20:15931000-15931200	ENSG00000172264
chr20	15942244	15942480	20:15942244-15942480	-
chr20	15945400	15945600	20:15945400-15945600	ENSG00000286546
chr20	15976460	15976600	20:15976460-15976600	ENSG00000286546
chr20	15992680	15992880	20:15992680-15992880	ENSG00000286546
chr20	16001380	16001620	20:16001380-16001620	ENSG00000286546
chr20	16018960	16019160	20:16018960-16019160	-
chr20	16020940	16021140	20:16020940-16021140	-
chr20	16021160	16021380	20:16021160-16021380	-
chr20	16036440	16036640	20:16036440-16036640	-
chr20	16052102	16052250	20:16052102-16052250	-
chr20	16063987	16064164	20:16063987-16064164	-
chr20	16064980	16065240	20:16064980-16065240	-
chr20	16099320	16099500	20:16099320-16099500	-
chr20	16100240	16100440	20:16100240-16100440	-
chr20	16106280	16106440	20:16106280-16106440	-
chr20	16107348	16107558	20:16107348-16107558	-
chr20	16116360	16116540	20:16116360-16116540	-
chr20	16125874	16126127	20:16125874-16126127	-
chr20	16132557	16132780	20:16132557-16132780	-
chr20	16167520	16167720	20:16167520-16167720	-
chr20	16167800	16168020	20:16167800-16168020	-
chr20	16182720	16183120	20:16182720-16183120	-
chr20	16205620	16205780	20:16205620-16205780	ENSG00000225622
chr20	16209340	16209660	20:16209340-16209660	-
chr20	16209880	16210340	20:16209880-16210340	ENSG00000225622
chr20	16211664	16211813	20:16211664-16211813	ENSG00000225622
chr20	16215120	16215280	20:16215120-16215280	ENSG00000225622
chr20	16216779	16216833	20:16216779-16216833	ENSG00000225622
chr20	16242080	16242260	20:16242080-16242260	ENSG00000287410
chr20	16253502	16253629	20:16253502-16253629	ENSG00000287410
chr20	16254060	16254240	20:16254060-16254240	ENSG00000287410
chr20	16260900	16261240	20:16260900-16261240	ENSG00000287410
chr20	16274240	16274420	20:16274240-16274420	ENSG00000287410
chr20	16279981	16280180	20:16279981-16280180	-
chr20	16292260	16292460	20:16292260-16292460	-
chr20	16292642	16292718	20:16292642-16292718	-
chr20	16293720	16293900	20:16293720-16293900	-
chr20	16302080	16302280	20:16302080-16302280	-
chr20	16311880	16312080	20:16311880-16312080	-
chr20	16316620	16316840	20:16316620-16316840	-
chr20	16321360	16321560	20:16321360-16321560	-
chr20	16324423	16324540	20:16324423-16324540	-
chr20	16349907	16350164	20:16349907-16350164	-
chr20	16363640	16363920	20:16363640-16363920	-
chr20	16364140	16364357	20:16364140-16364357	-
chr20	16368760	16368960	20:16368760-16368960	ENSG00000089177
chr20	16369540	16369760	20:16369540-16369760	ENSG00000089177
chr20	16370260	16370460	20:16370260-16370460	ENSG00000089177
chr20	16397140	16397360	20:16397140-16397360	ENSG00000089177
chr20	16407760	16407940	20:16407760-16407940	ENSG00000089177
chr20	16413186	16413342	20:16413186-16413342	-
chr20	16415138	16415278	20:16415138-16415278	-
chr20	16433403	16433520	20:16433403-16433520	-
chr20	16434160	16434360	20:16434160-16434360	-
chr20	16444140	16444360	20:16444140-16444360	-
chr20	16459400	16459600	20:16459400-16459600	-
chr20	16472100	16472280	20:16472100-16472280	-
chr20	16474160	16474920	20:16474160-16474920	-
chr20	16475180	16475620	20:16475180-16475620	-
chr20	16475760	16475880	20:16475760-16475880	-
chr20	16476040	16476220	20:16476040-16476220	-
chr20	16477420	16477900	20:16477420-16477900	-
chr20	16479850	16479958	20:16479850-16479958	-
chr20	16485437	16485716	20:16485437-16485716	-
chr20	16498673	16498807	20:16498673-16498807	-
chr20	16501364	16501600	20:16501364-16501600	-
chr20	16518420	16518600	20:16518420-16518600	-
chr20	16526877	16527092	20:16526877-16527092	-
chr20	16528180	16528420	20:16528180-16528420	-
chr20	16552246	16552299	20:16552246-16552299	-
chr20	16572650	16572813	20:16572650-16572813	ENSG00000089177
chr20	16572960	16573200	20:16572960-16573200	ENSG00000273998,ENSG00000089177
chr20	16573360	16573600	20:16573360-16573600	ENSG00000226229,ENSG00000275728,ENSG00000273998,ENSG00000089177
chr20	16574860	16575120	20:16574860-16575120	ENSG00000275728,ENSG00000273998,ENSG00000089177
chr20	16579627	16579780	20:16579627-16579780	ENSG00000275728,ENSG00000273998
chr20	16580260	16580520	20:16580260-16580520	ENSG00000226229,ENSG00000275728,ENSG00000273998
chr20	16608420	16608540	20:16608420-16608540	-
chr20	16615260	16615540	20:16615260-16615540	ENSG00000235208,ENSG00000200494,ENSG00000226229,ENSG00000275728
chr20	16634740	16634920	20:16634740-16634920	ENSG00000235208,ENSG00000200494
chr20	16645772	16645839	20:16645772-16645839	ENSG00000200494
chr20	16692579	16692748	20:16692579-16692748	ENSG00000235208,ENSG00000200494
chr20	16701451	16701541	20:16701451-16701541	-
chr20	16711980	16712200	20:16711980-16712200	-
chr20	16729880	16730080	20:16729880-16730080	ENSG00000125879,ENSG00000125870,ENSG00000228809,ENSG00000235208,ENSG00000200494
chr20	16745309	16745440	20:16745309-16745440	ENSG00000125879
chr20	16753000	16753180	20:16753000-16753180	ENSG00000125879
chr20	16761320	16761520	20:16761320-16761520	ENSG00000125879,ENSG00000235208,ENSG00000200494
chr20	16771320	16771500	20:16771320-16771500	-
chr20	16785320	16785500	20:16785320-16785500	-
chr20	16802020	16802200	20:16802020-16802200	ENSG00000238833,ENSG00000220540,ENSG00000251955
chr20	16804080	16804240	20:16804080-16804240	ENSG00000220540,ENSG00000251955
chr20	16821580	16821760	20:16821580-16821760	-
chr20	16829020	16829200	20:16829020-16829200	-
chr20	16835760	16836040	20:16835760-16836040	-
chr20	16838560	16838743	20:16838560-16838743	-
chr20	16844531	16844680	20:16844531-16844680	-
chr20	16846140	16846340	20:16846140-16846340	ENSG00000236985
chr20	16864100	16864300	20:16864100-16864300	ENSG00000236985
chr20	16865111	16865185	20:16865111-16865185	ENSG00000236985
chr20	16879293	16879539	20:16879293-16879539	-
chr20	16897721	16897958	20:16897721-16897958	-
chr20	16898000	16898420	20:16898000-16898420	-
chr20	16898440	16898700	20:16898440-16898700	-
chr20	16922140	16922420	20:16922140-16922420	-
chr20	16922920	16923160	20:16922920-16923160	ENSG00000238833,ENSG00000220540,ENSG00000251955,ENSG00000212165
chr20	16929860	16930020	20:16929860-16930020	-
chr20	16942800	16943000	20:16942800-16943000	ENSG00000212165
chr20	16947651	16947852	20:16947651-16947852	-
chr20	16965954	16966086	20:16965954-16966086	ENSG00000212165
chr20	16966340	16966580	20:16966340-16966580	ENSG00000212165
chr20	16970980	16971180	20:16970980-16971180	ENSG00000212165
chr20	16971540	16971640	20:16971540-16971640	ENSG00000212165
chr20	17024560	17024760	20:17024560-17024760	ENSG00000212165
chr20	17083860	17084020	20:17083860-17084020	-
chr20	17088100	17088280	20:17088100-17088280	-
chr20	17161780	17161960	20:17161780-17161960	ENSG00000220540,ENSG00000251955
chr20	17162203	17162440	20:17162203-17162440	ENSG00000220540,ENSG00000251955
chr20	17225916	17226148	20:17225916-17226148	ENSG00000125851,ENSG00000287241,ENSG00000286571
chr20	17226640	17227040	20:17226640-17227040	ENSG00000125851,ENSG00000287241,ENSG00000286571,ENSG00000238833,ENSG00000220540,ENSG00000251955
chr20	17227220	17227580	20:17227220-17227580	ENSG00000125851,ENSG00000287241,ENSG00000286571,ENSG00000238833
chr20	17227700	17227880	20:17227700-17227880	ENSG00000125851,ENSG00000287241,ENSG00000286571,ENSG00000238833
chr20	17267253	17267329	20:17267253-17267329	-
chr20	17281580	17281754	20:17281580-17281754	-
chr20	17314380	17314580	20:17314380-17314580	-
chr20	17318540	17318657	20:17318540-17318657	-
chr20	17320580	17320820	20:17320580-17320820	-
chr20	17320960	17321200	20:17320960-17321200	-
chr20	17343700	17343980	20:17343700-17343980	ENSG00000238833,ENSG00000220540,ENSG00000251955
chr20	17344060	17344520	20:17344060-17344520	ENSG00000238833,ENSG00000220540,ENSG00000251955
chr20	17344580	17345060	20:17344580-17345060	-
chr20	17345400	17345660	20:17345400-17345660	ENSG00000238833,ENSG00000220540,ENSG00000251955
chr20	17357073	17357300	20:17357073-17357300	-
chr20	17357360	17357551	20:17357360-17357551	-
chr20	17358920	17359200	20:17358920-17359200	-
chr20	17403560	17403780	20:17403560-17403780	-
chr20	17428990	17429220	20:17428990-17429220	-
chr20	17431840	17432000	20:17431840-17432000	ENSG00000220540,ENSG00000251955
chr20	17442680	17442880	20:17442680-17442880	-
chr20	17468860	17469100	20:17468860-17469100	ENSG00000232241,ENSG00000125851
chr20	17473680	17473980	20:17473680-17473980	ENSG00000232241
chr20	17499120	17499360	20:17499120-17499360	-
chr20	17504940	17505100	20:17504940-17505100	ENSG00000232333,ENSG00000125864
chr20	17506300	17506460	20:17506300-17506460	ENSG00000232333
chr20	17518480	17518680	20:17518480-17518680	ENSG00000232333
chr20	17518780	17518860	20:17518780-17518860	ENSG00000232333
chr20	17530987	17531620	20:17530987-17531620	ENSG00000232333,ENSG00000125864
chr20	17533520	17533700	20:17533520-17533700	ENSG00000232333,ENSG00000125864
chr20	17537040	17537220	20:17537040-17537220	ENSG00000232333,ENSG00000125864
chr20	17542060	17542329	20:17542060-17542329	-
chr20	17543120	17543440	20:17543120-17543440	-
chr20	17543540	17544040	20:17543540-17544040	-
chr20	17547700	17547900	20:17547700-17547900	-
chr20	17556902	17557100	20:17556902-17557100	ENSG00000125864
chr20	17557720	17557900	20:17557720-17557900	ENSG00000125864
chr20	17558360	17558640	20:17558360-17558640	ENSG00000277373,ENSG00000125864
chr20	17558780	17558960	20:17558780-17558960	ENSG00000277373,ENSG00000125864
chr20	17562780	17563100	20:17562780-17563100	ENSG00000277373,ENSG00000125864
chr20	17565260	17565440	20:17565260-17565440	ENSG00000277373,ENSG00000125868,ENSG00000125864
chr20	17569080	17569380	20:17569080-17569380	ENSG00000277373,ENSG00000125868,ENSG00000202260,ENSG00000230495,ENSG00000125864
chr20	17569900	17570160	20:17569900-17570160	ENSG00000277373,ENSG00000125868,ENSG00000202260,ENSG00000230495,ENSG00000125864
chr20	17570380	17570940	20:17570380-17570940	ENSG00000277373,ENSG00000125868,ENSG00000202260
chr20	17571160	17571460	20:17571160-17571460	ENSG00000125868,ENSG00000202260
chr20	17571520	17571724	20:17571520-17571724	ENSG00000125868,ENSG00000202260
chr20	17572240	17572560	20:17572240-17572560	ENSG00000125868,ENSG00000202260
chr20	17573286	17573520	20:17573286-17573520	ENSG00000125868,ENSG00000202260
chr20	17573587	17573788	20:17573587-17573788	ENSG00000125868,ENSG00000202260
chr20	17589580	17589760	20:17589580-17589760	ENSG00000230495
chr20	17590232	17590510	20:17590232-17590510	ENSG00000230495
chr20	17594520	17594740	20:17594520-17594740	ENSG00000230495
chr20	17600880	17601080	20:17600880-17601080	ENSG00000230495
chr20	17606211	17606457	20:17606211-17606457	-
chr20	17610919	17611125	20:17610919-17611125	-
chr20	17611441	17611660	20:17611441-17611660	-
chr20	17611940	17612160	20:17611940-17612160	-
chr20	17612360	17612760	20:17612360-17612760	-
chr20	17612988	17613114	20:17612988-17613114	-
chr20	17614571	17614780	20:17614571-17614780	-
chr20	17617620	17617780	20:17617620-17617780	-
chr20	17645708	17645840	20:17645708-17645840	-
chr20	17649260	17649440	20:17649260-17649440	-
chr20	17650280	17650500	20:17650280-17650500	-
chr20	17651180	17651360	20:17651180-17651360	ENSG00000125844
chr20	17655040	17655220	20:17655040-17655220	ENSG00000125844
chr20	17655924	17656159	20:17655924-17656159	-
chr20	17660920	17661280	20:17660920-17661280	-
chr20	17662360	17662520	20:17662360-17662520	-
chr20	17663626	17663683	20:17663626-17663683	-
chr20	17666580	17666760	20:17666580-17666760	-
chr20	17675120	17675360	20:17675120-17675360	ENSG00000125844
chr20	17676060	17676220	20:17676060-17676220	-
chr20	17677060	17677240	20:17677060-17677240	-
chr20	17678460	17678641	20:17678460-17678641	-
chr20	17679960	17680060	20:17679960-17680060	-
chr20	17680360	17680633	20:17680360-17680633	ENSG00000125844,ENSG00000125888
chr20	17681240	17681440	20:17681240-17681440	ENSG00000125844,ENSG00000125888
chr20	17681480	17681680	20:17681480-17681680	ENSG00000125844,ENSG00000125888
chr20	17681800	17682080	20:17681800-17682080	ENSG00000125844
chr20	17682220	17682560	20:17682220-17682560	ENSG00000125844,ENSG00000125888
chr20	17682660	17682880	20:17682660-17682880	ENSG00000125844,ENSG00000125888
chr20	17708740	17708960	20:17708740-17708960	-
chr20	17735260	17735520	20:17735260-17735520	ENSG00000125888
chr20	17742465	17742720	20:17742465-17742720	-
chr20	17747420	17747620	20:17747420-17747620	ENSG00000125888
chr20	17749958	17750148	20:17749958-17750148	-
chr20	17759460	17759800	20:17759460-17759800	ENSG00000125888
chr20	17761721	17761900	20:17761721-17761900	-
chr20	17771420	17771720	20:17771420-17771720	-
chr20	17786280	17786500	20:17786280-17786500	-
chr20	17789205	17789410	20:17789205-17789410	-
chr20	17790374	17790536	20:17790374-17790536	-
chr20	17795560	17795780	20:17795560-17795780	-
chr20	17796200	17796380	20:17796200-17796380	-
chr20	17797678	17797912	20:17797678-17797912	-
chr20	17803040	17803240	20:17803040-17803240	-
chr20	17806740	17807000	20:17806740-17807000	-
chr20	17807740	17808000	20:17807740-17808000	-
chr20	17808300	17808640	20:17808300-17808640	-
chr20	17809760	17809860	20:17809760-17809860	-
chr20	17810300	17810560	20:17810300-17810560	-
chr20	17822040	17822220	20:17822040-17822220	-
chr20	17825540	17825880	20:17825540-17825880	-
chr20	17826293	17826425	20:17826293-17826425	-
chr20	17833120	17833236	20:17833120-17833236	-
chr20	17833960	17834018	20:17833960-17834018	-
chr20	17835320	17835500	20:17835320-17835500	-
chr20	17836360	17836640	20:17836360-17836640	-
chr20	17841800	17842000	20:17841800-17842000	-
chr20	17842300	17842427	20:17842300-17842427	-
chr20	17843520	17843800	20:17843520-17843800	ENSG00000233625
chr20	17849900	17850140	20:17849900-17850140	-
chr20	17850400	17850464	20:17850400-17850464	-
chr20	17854360	17854520	20:17854360-17854520	-
chr20	17867360	17867540	20:17867360-17867540	-
chr20	17871280	17871460	20:17871280-17871460	-
chr20	17874060	17874260	20:17874060-17874260	ENSG00000125888,ENSG00000233625,ENSG00000218902
chr20	17875320	17875580	20:17875320-17875580	ENSG00000233625
chr20	17889374	17889560	20:17889374-17889560	ENSG00000233625
chr20	17895700	17895882	20:17895700-17895882	ENSG00000233625,ENSG00000212555
chr20	17896300	17896720	20:17896300-17896720	ENSG00000212555
chr20	17898600	17898760	20:17898600-17898760	ENSG00000233625,ENSG00000212555
chr20	17910060	17910499	20:17910060-17910499	-
chr20	17910920	17911200	20:17910920-17911200	ENSG00000212555
chr20	17913020	17913220	20:17913020-17913220	ENSG00000212555
chr20	17916460	17916700	20:17916460-17916700	-
chr20	17923040	17923220	20:17923040-17923220	-
chr20	17925120	17925340	20:17925120-17925340	-
chr20	17934220	17934460	20:17934220-17934460	-
chr20	17936820	17937060	20:17936820-17937060	-
chr20	17937080	17937357	20:17937080-17937357	-
chr20	17939100	17939280	20:17939100-17939280	-
chr20	17957580	17957814	20:17957580-17957814	ENSG00000212232
chr20	17958400	17958580	20:17958400-17958580	ENSG00000089006,ENSG00000212232
chr20	17959720	17959947	20:17959720-17959947	ENSG00000089006,ENSG00000212232
chr20	17961040	17961260	20:17961040-17961260	ENSG00000089006,ENSG00000212232,ENSG00000125871
chr20	17961640	17961880	20:17961640-17961880	ENSG00000089006,ENSG00000212232
chr20	17962800	17963000	20:17962800-17963000	ENSG00000089006,ENSG00000212232,ENSG00000125871
chr20	17965789	17966290	20:17965789-17966290	-
chr20	17966460	17966660	20:17966460-17966660	ENSG00000089006,ENSG00000212232,ENSG00000125871
chr20	17967040	17967220	20:17967040-17967220	ENSG00000089006,ENSG00000212232,ENSG00000125871
chr20	17967580	17967860	20:17967580-17967860	ENSG00000089006,ENSG00000212232,ENSG00000125871
chr20	17968500	17968740	20:17968500-17968740	ENSG00000089006,ENSG00000212232,ENSG00000125871
chr20	17968800	17969100	20:17968800-17969100	ENSG00000089006,ENSG00000212232,ENSG00000125871,ENSG00000218902
chr20	17969440	17970120	20:17969440-17970120	ENSG00000089006,ENSG00000212232,ENSG00000125871
chr20	17971117	17971393	20:17971117-17971393	-
chr20	17971540	17971800	20:17971540-17971800	ENSG00000089006,ENSG00000125871
chr20	17972220	17972400	20:17972220-17972400	-
chr20	17973660	17973860	20:17973660-17973860	ENSG00000125871
chr20	17996160	17996380	20:17996160-17996380	ENSG00000218902
chr20	18001600	18001820	20:18001600-18001820	ENSG00000218902
chr20	18056160	18056560	20:18056160-18056560	ENSG00000125850,ENSG00000229262
chr20	18056738	18056928	20:18056738-18056928	ENSG00000125850,ENSG00000229262
chr20	18057001	18057200	20:18057001-18057200	ENSG00000125850,ENSG00000229262
chr20	18058177	18058327	20:18058177-18058327	ENSG00000125850,ENSG00000229262
chr20	18059120	18059380	20:18059120-18059380	ENSG00000125850,ENSG00000229262
chr20	18090289	18090360	20:18090289-18090360	ENSG00000227343,ENSG00000252597
chr20	18134059	18134276	20:18134059-18134276	-
chr20	18136880	18137320	20:18136880-18137320	ENSG00000232838,ENSG00000149474
chr20	18137700	18137920	20:18137700-18137920	ENSG00000227343,ENSG00000232838,ENSG00000149474,ENSG00000207282,ENSG00000252597
chr20	18137960	18138180	20:18137960-18138180	ENSG00000227343,ENSG00000232838,ENSG00000149474,ENSG00000207282,ENSG00000252597
chr20	18138620	18139293	20:18138620-18139293	-
chr20	18164420	18164640	20:18164420-18164640	-
chr20	18187080	18187240	20:18187080-18187240	ENSG00000266720
chr20	18188500	18188740	20:18188500-18188740	ENSG00000266720,ENSG00000207282
chr20	18190628	18190806	20:18190628-18190806	-
chr20	18224940	18225420	20:18224940-18225420	ENSG00000266720,ENSG00000232943
chr20	18225600	18225800	20:18225600-18225800	ENSG00000232943
chr20	18272500	18272680	20:18272500-18272680	ENSG00000287954,ENSG00000252635,ENSG00000266720
chr20	18276860	18277020	20:18276860-18277020	ENSG00000199719,ENSG00000230010,ENSG00000125846,ENSG00000287954,ENSG00000252635,ENSG00000266720
chr20	18285260	18285440	20:18285260-18285440	ENSG00000125846
chr20	18287680	18287880	20:18287680-18287880	ENSG00000199719,ENSG00000125846
chr20	18288100	18288340	20:18288100-18288340	ENSG00000199719,ENSG00000230010,ENSG00000125846,ENSG00000252635,ENSG00000266720
chr20	18288380	18288580	20:18288380-18288580	ENSG00000199719,ENSG00000230010,ENSG00000125846,ENSG00000252635,ENSG00000266720
chr20	18310680	18310860	20:18310680-18310860	ENSG00000237259
chr20	18314553	18314634	20:18314553-18314634	ENSG00000237259
chr20	18314920	18315140	20:18314920-18315140	ENSG00000237259,ENSG00000199719,ENSG00000230010
chr20	18386376	18386542	20:18386376-18386542	ENSG00000237282
chr20	18388960	18389160	20:18388960-18389160	ENSG00000089091,ENSG00000237282,ENSG00000230010
chr20	18413300	18413480	20:18413300-18413480	ENSG00000089091,ENSG00000236474,ENSG00000252422,ENSG00000230010
chr20	18417120	18417700	20:18417120-18417700	ENSG00000236474,ENSG00000252422
chr20	18418420	18418700	20:18418420-18418700	ENSG00000236474,ENSG00000252422
chr20	18428940	18429040	20:18428940-18429040	ENSG00000236474,ENSG00000252422
chr20	18443940	18444060	20:18443940-18444060	ENSG00000252422
chr20	18467000	18467220	20:18467000-18467220	ENSG00000089091,ENSG00000252422,ENSG00000132664,ENSG00000265137,ENSG00000225419,ENSG00000089050,ENSG00000230010
chr20	18467240	18467380	20:18467240-18467380	ENSG00000089091,ENSG00000252422,ENSG00000132664,ENSG00000265137,ENSG00000225419
chr20	18467740	18467980	20:18467740-18467980	ENSG00000089091,ENSG00000132664,ENSG00000265137
chr20	18492937	18493100	20:18492937-18493100	ENSG00000225419
chr20	18496080	18496500	20:18496080-18496500	ENSG00000089050
chr20	18496720	18496900	20:18496720-18496900	ENSG00000225419,ENSG00000089050,ENSG00000214612
chr20	18497160	18497360	20:18497160-18497360	ENSG00000225419,ENSG00000089050,ENSG00000214612,ENSG00000101310
chr20	18507420	18507640	20:18507420-18507640	ENSG00000089091,ENSG00000132664,ENSG00000225419,ENSG00000089050,ENSG00000214612,ENSG00000101310
chr20	18507740	18507940	20:18507740-18507940	ENSG00000089091,ENSG00000132664,ENSG00000225419,ENSG00000089050,ENSG00000214612,ENSG00000101310
chr20	18524720	18524920	20:18524720-18524920	-
chr20	18527931	18528120	20:18527931-18528120	-
chr20	18537780	18537940	20:18537780-18537940	-
chr20	18543340	18543520	20:18543340-18543520	-
chr20	18567280	18567500	20:18567280-18567500	ENSG00000232388,ENSG00000284776,ENSG00000125821,ENSG00000221806
chr20	18567760	18567960	20:18567760-18567960	ENSG00000232388,ENSG00000284776
chr20	18585180	18585420	20:18585180-18585420	ENSG00000125821,ENSG00000243702,ENSG00000221806
chr20	18587380	18587440	20:18587380-18587440	-
chr20	18587800	18588000	20:18587800-18588000	ENSG00000232388,ENSG00000284776,ENSG00000125821,ENSG00000243702,ENSG00000221806
chr20	18588240	18588560	20:18588240-18588560	ENSG00000125821,ENSG00000243702,ENSG00000221806
chr20	18596360	18596580	20:18596360-18596580	ENSG00000243702,ENSG00000221806
chr20	18632340	18632500	20:18632340-18632500	ENSG00000221806,ENSG00000274863,ENSG00000132631,ENSG00000233324,ENSG00000232136
chr20	18638860	18639100	20:18638860-18639100	ENSG00000221806,ENSG00000232136
chr20	18639780	18640000	20:18639780-18640000	ENSG00000221806,ENSG00000232136
chr20	18649188	18649246	20:18649188-18649246	ENSG00000232136
chr20	18657574	18657868	20:18657574-18657868	-
chr20	18664060	18664240	20:18664060-18664240	-
chr20	18679160	18679266	20:18679160-18679266	-
chr20	18692620	18692806	20:18692620-18692806	ENSG00000233993
chr20	18702880	18703120	20:18702880-18703120	ENSG00000233993
chr20	18705580	18705820	20:18705580-18705820	ENSG00000274863,ENSG00000132631,ENSG00000233324,ENSG00000233993
chr20	18719520	18719720	20:18719520-18719720	ENSG00000132631,ENSG00000233324,ENSG00000233993
chr20	18734920	18735120	20:18734920-18735120	ENSG00000132631,ENSG00000233324
chr20	18739820	18740140	20:18739820-18740140	ENSG00000132631,ENSG00000233324
chr20	18750425	18750562	20:18750425-18750562	-
chr20	18793960	18794140	20:18793960-18794140	ENSG00000132631,ENSG00000149443,ENSG00000273148,ENSG00000179935,ENSG00000233324
chr20	18795626	18795685	20:18795626-18795685	-
chr20	18831920	18832100	20:18831920-18832100	ENSG00000132631,ENSG00000149443
chr20	18848335	18848451	20:18848335-18848451	ENSG00000132631,ENSG00000149443
chr20	18854020	18854200	20:18854020-18854200	ENSG00000132631
chr20	18857720	18857940	20:18857720-18857940	ENSG00000132631
chr20	18897870	18897925	20:18897870-18897925	-
chr20	18981055	18981179	20:18981055-18981179	-
chr20	18990274	18990400	20:18990274-18990400	-
chr20	19008600	19008740	20:19008600-19008740	ENSG00000274863
chr20	19012720	19012880	20:19012720-19012880	ENSG00000274863
chr20	19026305	19026503	20:19026305-19026503	ENSG00000274863
chr20	19178022	19178080	20:19178022-19178080	-
chr20	19206040	19206220	20:19206040-19206220	ENSG00000235996,ENSG00000185052,ENSG00000287430
chr20	19210560	19210740	20:19210560-19210740	ENSG00000235996,ENSG00000185052,ENSG00000287430,ENSG00000274863
chr20	19211740	19212120	20:19211740-19212120	ENSG00000235996,ENSG00000185052,ENSG00000287430
chr20	19212200	19212460	20:19212200-19212460	ENSG00000235996,ENSG00000185052,ENSG00000287430
chr20	19212600	19212780	20:19212600-19212780	ENSG00000235996,ENSG00000185052,ENSG00000287430
chr20	19212860	19213060	20:19212860-19213060	ENSG00000235996,ENSG00000185052,ENSG00000287430
chr20	19218620	19218800	20:19218620-19218800	ENSG00000235996,ENSG00000185052,ENSG00000287430
chr20	19239006	19239160	20:19239006-19239160	-
chr20	19250482	19250640	20:19250482-19250640	-
chr20	19252720	19253140	20:19252720-19253140	ENSG00000274863
chr20	19253300	19253580	20:19253300-19253580	-
chr20	19254540	19254760	20:19254540-19254760	-
chr20	19254956	19255280	20:19254956-19255280	-
chr20	19256140	19256380	20:19256140-19256380	-
chr20	19260760	19260957	20:19260760-19260957	-
chr20	19262860	19263100	20:19262860-19263100	-
chr20	19263120	19263380	20:19263120-19263380	-
chr20	19269920	19270320	20:19269920-19270320	ENSG00000179447
chr20	19275620	19275800	20:19275620-19275800	ENSG00000179447
chr20	19275880	19276100	20:19275880-19276100	ENSG00000179447
chr20	19277500	19277720	20:19277500-19277720	ENSG00000179447
chr20	19288140	19288500	20:19288140-19288500	ENSG00000179447
chr20	19317340	19317438	20:19317340-19317438	-
chr20	19332440	19332640	20:19332440-19332640	-
chr20	19339020	19339280	20:19339020-19339280	-
chr20	19349108	19349166	20:19349108-19349166	-
chr20	19355060	19355240	20:19355060-19355240	-
chr20	19361926	19362090	20:19361926-19362090	-
chr20	19387580	19387800	20:19387580-19387800	-
chr20	19396560	19396740	20:19396560-19396740	-
chr20	19408017	19408082	20:19408017-19408082	-
chr20	19433480	19433820	20:19433480-19433820	-
chr20	19433977	19434109	20:19433977-19434109	-
chr20	19435401	19435600	20:19435401-19435600	-
chr20	19449160	19449360	20:19449160-19449360	-
chr20	19460500	19460740	20:19460500-19460740	-
chr20	19480996	19481140	20:19480996-19481140	-
chr20	19487500	19487700	20:19487500-19487700	-
chr20	19489340	19489620	20:19489340-19489620	-
chr20	19492200	19492400	20:19492200-19492400	-
chr20	19495960	19496340	20:19495960-19496340	-
chr20	19496400	19496498	20:19496400-19496498	-
chr20	19496902	19496980	20:19496902-19496980	-
chr20	19497080	19497300	20:19497080-19497300	-
chr20	19507552	19507734	20:19507552-19507734	-
chr20	19524679	19524823	20:19524679-19524823	-
chr20	19540520	19540720	20:19540520-19540720	-
chr20	19552629	19552679	20:19552629-19552679	-
chr20	19561230	19561458	20:19561230-19561458	-
chr20	19566364	19566455	20:19566364-19566455	-
chr20	19583900	19584080	20:19583900-19584080	-
chr20	19594929	19595028	20:19594929-19595028	-
chr20	19605340	19605460	20:19605340-19605460	-
chr20	19621199	19621339	20:19621199-19621339	-
chr20	19627040	19627200	20:19627040-19627200	-
chr20	19628680	19628840	20:19628680-19628840	-
chr20	19634020	19634280	20:19634020-19634280	-
chr20	19661841	19662014	20:19661841-19662014	-
chr20	19662480	19662640	20:19662480-19662640	-
chr20	19673700	19673860	20:19673700-19673860	-
chr20	19688480	19688740	20:19688480-19688740	ENSG00000232675
chr20	19692180	19692360	20:19692180-19692360	ENSG00000232675
chr20	19692700	19692900	20:19692700-19692900	ENSG00000232675
chr20	19699200	19699580	20:19699200-19699580	ENSG00000232675
chr20	19699640	19699860	20:19699640-19699860	ENSG00000232675
chr20	19710040	19710300	20:19710040-19710300	ENSG00000232675
chr20	19710320	19710700	20:19710320-19710700	ENSG00000232675
chr20	19712860	19713080	20:19712860-19713080	-
chr20	19726060	19726420	20:19726060-19726420	-
chr20	19735540	19735760	20:19735540-19735760	-
chr20	19737140	19737340	20:19737140-19737340	-
chr20	19742000	19742200	20:19742000-19742200	-
chr20	19742420	19742502	20:19742420-19742502	-
chr20	19743434	19743569	20:19743434-19743569	-
chr20	19750360	19750580	20:19750360-19750580	-
chr20	19750920	19751149	20:19750920-19751149	-
chr20	19757460	19757800	20:19757460-19757800	ENSG00000268628,ENSG00000132669
chr20	19757880	19758200	20:19757880-19758200	ENSG00000268628,ENSG00000132669
chr20	19758320	19758540	20:19758320-19758540	ENSG00000268628,ENSG00000132669
chr20	19758672	19758746	20:19758672-19758746	ENSG00000268628,ENSG00000132669
chr20	19758892	19759059	20:19758892-19759059	ENSG00000268628,ENSG00000132669
chr20	19759120	19759400	20:19759120-19759400	ENSG00000268628,ENSG00000132669
chr20	19759860	19760040	20:19759860-19760040	ENSG00000268628,ENSG00000132669
chr20	19761420	19761580	20:19761420-19761580	-
chr20	19775779	19776260	20:19775779-19776260	-
chr20	19777377	19777529	20:19777377-19777529	-
chr20	19777668	19777857	20:19777668-19777857	-
chr20	19778051	19778280	20:19778051-19778280	-
chr20	19784000	19784400	20:19784000-19784400	-
chr20	19784640	19784940	20:19784640-19784940	-
chr20	19784960	19785180	20:19784960-19785180	-
chr20	19785500	19785760	20:19785500-19785760	-
chr20	19785860	19786160	20:19785860-19786160	-
chr20	19786320	19786660	20:19786320-19786660	-
chr20	19807200	19807400	20:19807200-19807400	-
chr20	19807880	19808100	20:19807880-19808100	-
chr20	19812100	19812360	20:19812100-19812360	-
chr20	19813980	19814106	20:19813980-19814106	-
chr20	19815580	19815860	20:19815580-19815860	ENSG00000236992
chr20	19817080	19817400	20:19817080-19817400	ENSG00000236992
chr20	19825020	19825104	20:19825020-19825104	ENSG00000236992
chr20	19830526	19830600	20:19830526-19830600	-
chr20	19833480	19833680	20:19833480-19833680	-
chr20	19849724	19849920	20:19849724-19849920	-
chr20	19864220	19864540	20:19864220-19864540	-
chr20	19867160	19867360	20:19867160-19867360	-
chr20	19875900	19876160	20:19875900-19876160	-
chr20	19876484	19876549	20:19876484-19876549	-
chr20	19876900	19877100	20:19876900-19877100	-
chr20	19880360	19880580	20:19880360-19880580	-
chr20	19880640	19880840	20:19880640-19880840	-
chr20	19884840	19885020	20:19884840-19885020	-
chr20	19885240	19885420	20:19885240-19885420	ENSG00000132669
chr20	19889400	19889660	20:19889400-19889660	ENSG00000132669
chr20	19903220	19903460	20:19903220-19903460	-
chr20	19903606	19903792	20:19903606-19903792	-
chr20	19912089	19912253	20:19912089-19912253	-
chr20	19928380	19928680	20:19928380-19928680	-
chr20	19932220	19932400	20:19932220-19932400	ENSG00000132669
chr20	19935240	19935460	20:19935240-19935460	-
chr20	19944820	19945420	20:19944820-19945420	-
chr20	19964403	19964517	20:19964403-19964517	-
chr20	19964640	19964860	20:19964640-19964860	-
chr20	19970340	19970580	20:19970340-19970580	-
chr20	19974080	19974340	20:19974080-19974340	-
chr20	19974540	19975340	20:19974540-19975340	-
chr20	19975500	19975800	20:19975500-19975800	-
chr20	19975920	19976140	20:19975920-19976140	-
chr20	19976280	19976640	20:19976280-19976640	-
chr20	19976880	19977340	20:19976880-19977340	-
chr20	19978622	19978717	20:19978622-19978717	-
chr20	19979054	19979255	20:19979054-19979255	-
chr20	19981180	19981440	20:19981180-19981440	-
chr20	19986516	19986694	20:19986516-19986694	-
chr20	19992960	19993560	20:19992960-19993560	-
chr20	19993900	19994620	20:19993900-19994620	-
chr20	19994829	19994880	20:19994829-19994880	-
chr20	19994933	19995050	20:19994933-19995050	-
chr20	19995340	19995540	20:19995340-19995540	-
chr20	20010660	20010940	20:20010660-20010940	ENSG00000173418
chr20	20017180	20017380	20:20017180-20017380	ENSG00000173418,ENSG00000089101
chr20	20017480	20017700	20:20017480-20017700	ENSG00000173418
chr20	20025000	20025220	20:20025000-20025220	-
chr20	20034560	20034780	20:20034560-20034780	ENSG00000101343
chr20	20038100	20038260	20:20038100-20038260	ENSG00000101343
chr20	20051500	20051700	20:20051500-20051700	ENSG00000101343,ENSG00000089101
chr20	20052420	20052620	20:20052420-20052620	ENSG00000101343,ENSG00000089101
chr20	20052680	20052880	20:20052680-20052880	ENSG00000101343,ENSG00000089101
chr20	20064460	20064640	20:20064460-20064640	ENSG00000101343
chr20	20076440	20076640	20:20076440-20076640	-
chr20	20082540	20082700	20:20082540-20082700	-
chr20	20083940	20084100	20:20083940-20084100	ENSG00000089101,ENSG00000241054,ENSG00000225417,ENSG00000229500
chr20	20084315	20084378	20:20084315-20084378	ENSG00000241054
chr20	20092880	20093080	20:20092880-20093080	ENSG00000241054
chr20	20165728	20165833	20:20165728-20165833	-
chr20	20237460	20237640	20:20237460-20237640	ENSG00000225417,ENSG00000229500,ENSG00000243810
chr20	20318869	20319002	20:20318869-20319002	ENSG00000264879
chr20	20360500	20360680	20:20360500-20360680	ENSG00000225417,ENSG00000229500,ENSG00000243810,ENSG00000264879,ENSG00000280229,ENSG00000173404
chr20	20368420	20368740	20:20368420-20368740	ENSG00000280229,ENSG00000173404
chr20	20369021	20369240	20:20369021-20369240	ENSG00000280229,ENSG00000173404
chr20	20370005	20370220	20:20370005-20370220	ENSG00000173404
chr20	20373020	20373260	20:20373020-20373260	ENSG00000280229,ENSG00000173404
chr20	20393300	20393640	20:20393300-20393640	ENSG00000229500,ENSG00000243810
chr20	20406481	20406533	20:20406481-20406533	-
chr20	20408000	20408180	20:20408000-20408180	-
chr20	20408500	20408680	20:20408500-20408680	-
chr20	20447343	20447425	20:20447343-20447425	-
chr20	20452280	20452680	20:20452280-20452680	-
chr20	20457985	20458093	20:20457985-20458093	-
chr20	20465511	20465644	20:20465511-20465644	-
chr20	20466620	20466840	20:20466620-20466840	ENSG00000243810
chr20	20480800	20481020	20:20480800-20481020	ENSG00000243810
chr20	20488020	20488208	20:20488020-20488208	-
chr20	20490080	20490252	20:20490080-20490252	-
chr20	20491520	20491740	20:20491520-20491740	-
chr20	20520800	20520987	20:20520800-20520987	-
chr20	20549820	20550020	20:20549820-20550020	-
chr20	20568680	20568860	20:20568680-20568860	ENSG00000225417,ENSG00000229500,ENSG00000243810
chr20	20588160	20588380	20:20588160-20588380	-
chr20	20593500	20593880	20:20593500-20593880	-
chr20	20594240	20594420	20:20594240-20594420	ENSG00000243810
chr20	20611280	20611440	20:20611280-20611440	ENSG00000188559
chr20	20612260	20612392	20:20612260-20612392	-
chr20	20614460	20614740	20:20614460-20614740	ENSG00000188559
chr20	20614880	20615096	20:20614880-20615096	-
chr20	20621320	20621500	20:20621320-20621500	-
chr20	20650162	20650241	20:20650162-20650241	ENSG00000213384
chr20	20659036	20659340	20:20659036-20659340	ENSG00000213384
chr20	20663940	20664140	20:20663940-20664140	ENSG00000213384
chr20	20664880	20665060	20:20664880-20665060	ENSG00000213384
chr20	20668720	20668940	20:20668720-20668940	ENSG00000213384
chr20	20677441	20677505	20:20677441-20677505	-
chr20	20699200	20699440	20:20699200-20699440	-
chr20	20712040	20712220	20:20712040-20712220	ENSG00000188559,ENSG00000270793
chr20	20712620	20713020	20:20712620-20713020	ENSG00000188559,ENSG00000213384,ENSG00000270793,ENSG00000278525,ENSG00000233492
chr20	20713340	20713601	20:20713340-20713601	-
chr20	20732127	20732271	20:20732127-20732271	ENSG00000270793,ENSG00000278525
chr20	20763742	20763840	20:20763742-20763840	-
chr20	20780220	20780420	20:20780220-20780420	-
chr20	20780540	20780760	20:20780540-20780760	-
chr20	20820240	20820335	20:20820240-20820335	-
chr20	20821354	20821420	20:20821354-20821420	-
chr20	20825060	20825260	20:20825060-20825260	-
chr20	20837600	20837800	20:20837600-20837800	ENSG00000225803,ENSG00000233492
chr20	20851555	20851727	20:20851555-20851727	ENSG00000225803
chr20	20860280	20860480	20:20860280-20860480	ENSG00000225803,ENSG00000278041,ENSG00000227693,ENSG00000233492,ENSG00000279082
chr20	20864460	20864621	20:20864460-20864621	ENSG00000225803
chr20	20927701	20927787	20:20927701-20927787	-
chr20	20979703	20979770	20:20979703-20979770	ENSG00000234104
chr20	20994145	20994231	20:20994145-20994231	ENSG00000234104
chr20	21020760	21020920	20:21020760-21020920	-
chr20	21027680	21027900	20:21027680-21027900	-
chr20	21048987	21049051	20:21048987-21049051	-
chr20	21096340	21096480	20:21096340-21096480	ENSG00000225127,ENSG00000283405
chr20	21099980	21100140	20:21099980-21100140	ENSG00000225127,ENSG00000283405
chr20	21100600	21100820	20:21100600-21100820	ENSG00000225127,ENSG00000283405
chr20	21101068	21101220	20:21101068-21101220	ENSG00000225127
chr20	21102011	21102220	20:21102011-21102220	ENSG00000225127
chr20	21102243	21102549	20:21102243-21102549	ENSG00000225127
chr20	21102860	21103100	20:21102860-21103100	ENSG00000225127,ENSG00000283405,ENSG00000235065
chr20	21103502	21103620	20:21103502-21103620	ENSG00000225127
chr20	21103632	21103877	20:21103632-21103877	ENSG00000225127
chr20	21105620	21105687	20:21105620-21105687	ENSG00000225127,ENSG00000235065
chr20	21106040	21106200	20:21106040-21106200	ENSG00000225127,ENSG00000283405,ENSG00000235065
chr20	21125300	21125560	20:21125300-21125560	ENSG00000283405,ENSG00000235065,ENSG00000088970,ENSG00000199509
chr20	21125800	21126120	20:21125800-21126120	ENSG00000225127,ENSG00000283405,ENSG00000235065,ENSG00000088970,ENSG00000199509,ENSG00000232712,ENSG00000214535
chr20	21126420	21126740	20:21126420-21126740	ENSG00000283405,ENSG00000235065,ENSG00000088970,ENSG00000199509
chr20	21147671	21147869	20:21147671-21147869	ENSG00000088970,ENSG00000199509
chr20	21156380	21156580	20:21156380-21156580	ENSG00000088970,ENSG00000199509,ENSG00000228604,ENSG00000214535
chr20	21173580	21173880	20:21173580-21173880	ENSG00000214535
chr20	21174668	21174749	20:21174668-21174749	ENSG00000214535
chr20	21179880	21180080	20:21179880-21180080	ENSG00000228604,ENSG00000232712,ENSG00000214535
chr20	21182880	21183160	20:21182880-21183160	ENSG00000232712,ENSG00000214535
chr20	21183260	21183540	20:21183260-21183540	ENSG00000283405,ENSG00000199509,ENSG00000228604,ENSG00000232712,ENSG00000214535
chr20	21183780	21184000	20:21183780-21184000	-
chr20	21184980	21185100	20:21184980-21185100	ENSG00000232712,ENSG00000214535
chr20	21200214	21200291	20:21200214-21200291	-
chr20	21225640	21225860	20:21225640-21225860	ENSG00000232712
chr20	21229300	21229520	20:21229300-21229520	ENSG00000232712
chr20	21235740	21235940	20:21235740-21235940	ENSG00000232712,ENSG00000278041,ENSG00000227693,ENSG00000233492
chr20	21236140	21236320	20:21236140-21236320	ENSG00000088970,ENSG00000232712,ENSG00000226875,ENSG00000226405,ENSG00000278041,ENSG00000227693,ENSG00000233492,ENSG00000279082
chr20	21272360	21272520	20:21272360-21272520	ENSG00000226875
chr20	21303180	21303400	20:21303180-21303400	ENSG00000283405,ENSG00000232712,ENSG00000226875,ENSG00000275457,ENSG00000088930,ENSG00000125816,ENSG00000225280,ENSG00000223128,ENSG00000233492
chr20	21303460	21303900	20:21303460-21303900	ENSG00000232712,ENSG00000226875,ENSG00000275457,ENSG00000088930,ENSG00000125816,ENSG00000225280,ENSG00000223128,ENSG00000233492
chr20	21304100	21304460	20:21304100-21304460	ENSG00000275457,ENSG00000088930
chr20	21315200	21315460	20:21315200-21315460	-
chr20	21323720	21323940	20:21323720-21323940	-
chr20	21324240	21324440	20:21324240-21324440	-
chr20	21339727	21339788	20:21339727-21339788	-
chr20	21343060	21343280	20:21343060-21343280	-
chr20	21352760	21352980	20:21352760-21352980	-
chr20	21353300	21353480	20:21353300-21353480	-
chr20	21360740	21361060	20:21360740-21361060	ENSG00000125816,ENSG00000225280
chr20	21361360	21361606	20:21361360-21361606	-
chr20	21388688	21388880	20:21388688-21388880	-
chr20	21389180	21389280	20:21389180-21389280	ENSG00000125816,ENSG00000225280
chr20	21389500	21389720	20:21389500-21389720	ENSG00000125816,ENSG00000225280,ENSG00000223128
chr20	21397000	21397280	20:21397000-21397280	ENSG00000125816,ENSG00000225280
chr20	21398095	21398180	20:21398095-21398180	ENSG00000125816,ENSG00000225280
chr20	21398620	21398860	20:21398620-21398860	ENSG00000125816,ENSG00000225280
chr20	21436260	21436540	20:21436260-21436540	ENSG00000223128,ENSG00000233492
chr20	21437000	21437060	20:21437000-21437060	ENSG00000223128
chr20	21453760	21454000	20:21453760-21454000	ENSG00000223128
chr20	21490220	21490380	20:21490220-21490380	ENSG00000226405,ENSG00000278041,ENSG00000227693
chr20	21505280	21505440	20:21505280-21505440	ENSG00000278041,ENSG00000227693,ENSG00000125820,ENSG00000258197,ENSG00000233492
chr20	21506066	21506171	20:21506066-21506171	ENSG00000278041,ENSG00000227693,ENSG00000125820,ENSG00000258197
chr20	21506360	21506540	20:21506360-21506540	ENSG00000278041,ENSG00000227693,ENSG00000125820,ENSG00000258197,ENSG00000233492
chr20	21509859	21509984	20:21509859-21509984	ENSG00000278041,ENSG00000227693,ENSG00000125820,ENSG00000258197,ENSG00000233492
chr20	21513873	21514066	20:21513873-21514066	ENSG00000125820,ENSG00000258197,ENSG00000233492
chr20	21572160	21572380	20:21572160-21572380	ENSG00000233492,ENSG00000279082
chr20	21615640	21615820	20:21615640-21615820	ENSG00000233492,ENSG00000279082,ENSG00000278410
chr20	21677880	21678080	20:21677880-21678080	-
chr20	21681640	21682140	20:21681640-21682140	-
chr20	21682620	21682860	20:21682620-21682860	-
chr20	21703040	21703240	20:21703040-21703240	ENSG00000280350,ENSG00000125813,ENSG00000233015
chr20	21719720	21719900	20:21719720-21719900	ENSG00000280350,ENSG00000125813,ENSG00000233015,ENSG00000227063,ENSG00000238034,ENSG00000234862,ENSG00000225170
chr20	21757740	21757845	20:21757740-21757845	ENSG00000233015,ENSG00000227063
chr20	21785070	21785158	20:21785070-21785158	-
chr20	21823340	21823457	20:21823340-21823457	-
chr20	21982060	21982260	20:21982060-21982260	ENSG00000238034
chr20	22058510	22058564	20:22058510-22058564	ENSG00000234435
chr20	22106400	22106580	20:22106400-22106580	-
chr20	22144067	22144206	20:22144067-22144206	-
chr20	22168812	22168880	20:22168812-22168880	ENSG00000234862
chr20	22248100	22248320	20:22248100-22248320	ENSG00000234862,ENSG00000225321,ENSG00000225170
chr20	22255440	22255502	20:22255440-22255502	ENSG00000234862,ENSG00000225321,ENSG00000225170
chr20	22312840	22313040	20:22312840-22313040	ENSG00000234862,ENSG00000225321,ENSG00000225170
chr20	22334260	22334440	20:22334260-22334440	ENSG00000234862,ENSG00000225321,ENSG00000225170,ENSG00000270838,ENSG00000237396
chr20	22339200	22339380	20:22339200-22339380	ENSG00000225321,ENSG00000225170,ENSG00000270838,ENSG00000204684,ENSG00000125798,ENSG00000237396,ENSG00000283072
chr20	22375013	22375080	20:22375013-22375080	-
chr20	22376260	22376420	20:22376260-22376420	-
chr20	22411920	22412140	20:22411920-22412140	ENSG00000204684
chr20	22414367	22414423	20:22414367-22414423	ENSG00000204684
chr20	22453380	22453560	20:22453380-22453560	ENSG00000204684
chr20	22490440	22490619	20:22490440-22490619	-
chr20	22494772	22494836	20:22494772-22494836	-
chr20	22578980	22579060	20:22578980-22579060	ENSG00000259974,ENSG00000125798
chr20	22583053	22583188	20:22583053-22583188	ENSG00000259974,ENSG00000125798
chr20	22583349	22583432	20:22583349-22583432	ENSG00000259974,ENSG00000125798,ENSG00000237396
chr20	22583643	22583777	20:22583643-22583777	ENSG00000259974,ENSG00000125798
chr20	22583956	22583980	20:22583956-22583980	ENSG00000259974,ENSG00000125798
chr20	22617400	22617483	20:22617400-22617483	ENSG00000237396
chr20	22652780	22652960	20:22652780-22652960	-
chr20	22684100	22684300	20:22684100-22684300	ENSG00000270838,ENSG00000237396,ENSG00000230400,ENSG00000283072
chr20	22685234	22685398	20:22685234-22685398	ENSG00000230400,ENSG00000283072
chr20	22686200	22686380	20:22686200-22686380	ENSG00000230400,ENSG00000283072
chr20	22691760	22691940	20:22691760-22691940	ENSG00000230400,ENSG00000283072
chr20	22694780	22694960	20:22694780-22694960	ENSG00000230400,ENSG00000283072
chr20	22698557	22698780	20:22698557-22698780	-
chr20	22700500	22700680	20:22700500-22700680	ENSG00000237396
chr20	22709603	22709860	20:22709603-22709860	-
chr20	22716100	22716460	20:22716100-22716460	-
chr20	22716820	22717040	20:22716820-22717040	-
chr20	22717100	22717360	20:22717100-22717360	-
chr20	22717520	22717760	20:22717520-22717760	-
chr20	22723760	22724000	20:22723760-22724000	ENSG00000215553
chr20	22724940	22725118	20:22724940-22725118	ENSG00000215553
chr20	22732450	22732501	20:22732450-22732501	ENSG00000215553
chr20	22735140	22735280	20:22735140-22735280	ENSG00000215553
chr20	22744840	22745040	20:22744840-22745040	-
chr20	22757800	22757975	20:22757800-22757975	-
chr20	22762860	22763220	20:22762860-22763220	-
chr20	22763240	22763620	20:22763240-22763620	-
chr20	22763660	22763860	20:22763660-22763860	-
chr20	22768800	22769140	20:22768800-22769140	-
chr20	22775464	22775580	20:22775464-22775580	-
chr20	22775860	22776080	20:22775860-22776080	-
chr20	22794020	22794600	20:22794020-22794600	-
chr20	22795960	22796260	20:22795960-22796260	ENSG00000238034,ENSG00000234862,ENSG00000225321,ENSG00000237396,ENSG00000213882,ENSG00000230492,ENSG00000234646,ENSG00000276638
chr20	22796460	22796760	20:22796460-22796760	-
chr20	22801620	22801820	20:22801620-22801820	-
chr20	22805300	22805540	20:22805300-22805540	ENSG00000213882
chr20	22814560	22814760	20:22814560-22814760	-
chr20	22819217	22819300	20:22819217-22819300	-
chr20	22821200	22821640	20:22821200-22821640	-
chr20	22824180	22824340	20:22824180-22824340	-
chr20	22825140	22825340	20:22825140-22825340	-
chr20	22825764	22825827	20:22825764-22825827	-
chr20	22829491	22829628	20:22829491-22829628	-
chr20	22836340	22836580	20:22836340-22836580	ENSG00000213882
chr20	22836920	22837120	20:22836920-22837120	-
chr20	22851840	22852000	20:22851840-22852000	ENSG00000213882
chr20	22861360	22861560	20:22861360-22861560	ENSG00000213882
chr20	22861660	22861860	20:22861660-22861860	ENSG00000213882
chr20	22866780	22867160	20:22866780-22867160	ENSG00000213882
chr20	22904500	22904700	20:22904500-22904700	ENSG00000213882
chr20	22905700	22905920	20:22905700-22905920	ENSG00000213882
chr20	22921960	22922320	20:22921960-22922320	ENSG00000213882
chr20	22929760	22929940	20:22929760-22929940	ENSG00000213882
chr20	22944100	22944300	20:22944100-22944300	-
chr20	22946700	22946880	20:22946700-22946880	ENSG00000228935
chr20	22952060	22952260	20:22952060-22952260	ENSG00000228935
chr20	22962920	22963140	20:22962920-22963140	ENSG00000228935
chr20	22974440	22974620	20:22974440-22974620	ENSG00000228935
chr20	22999806	23000045	20:22999806-23000045	-
chr20	23008340	23008540	20:23008340-23008540	-
chr20	23008751	23008915	20:23008751-23008915	-
chr20	23009760	23009960	20:23009760-23009960	ENSG00000230492
chr20	23022957	23023040	20:23022957-23023040	ENSG00000230492,ENSG00000234646
chr20	23048640	23049080	20:23048640-23049080	ENSG00000230492,ENSG00000234646,ENSG00000132671,ENSG00000178726
chr20	23049120	23049385	20:23049120-23049385	ENSG00000230492,ENSG00000234646,ENSG00000132671,ENSG00000178726
chr20	23049540	23049920	20:23049540-23049920	ENSG00000230492,ENSG00000234646,ENSG00000132671,ENSG00000178726
chr20	23049980	23050360	20:23049980-23050360	ENSG00000230492,ENSG00000234646,ENSG00000132671,ENSG00000178726
chr20	23050840	23051040	20:23050840-23051040	ENSG00000230492,ENSG00000234646,ENSG00000132671,ENSG00000178726,ENSG00000279447,ENSG00000125810,ENSG00000230387
chr20	23051800	23052180	20:23051800-23052180	-
chr20	23057520	23057740	20:23057520-23057740	-
chr20	23060040	23060222	20:23060040-23060222	-
chr20	23062160	23062360	20:23062160-23062360	ENSG00000230492,ENSG00000234646,ENSG00000132671,ENSG00000279447,ENSG00000125810,ENSG00000230387
chr20	23063920	23064036	20:23063920-23064036	-
chr20	23078680	23078878	20:23078680-23078878	ENSG00000279447,ENSG00000125810
chr20	23079072	23079140	20:23079072-23079140	ENSG00000279447,ENSG00000125810
chr20	23095083	23095178	20:23095083-23095178	ENSG00000125810
chr20	23103380	23103600	20:23103380-23103600	ENSG00000125810
chr20	23115900	23116160	20:23115900-23116160	ENSG00000125810,ENSG00000233746
chr20	23116260	23116600	20:23116260-23116600	ENSG00000230492,ENSG00000125810,ENSG00000233746,ENSG00000230387
chr20	23116820	23117140	20:23116820-23117140	ENSG00000125810,ENSG00000233746
chr20	23125700	23125940	20:23125700-23125940	ENSG00000233746
chr20	23143180	23143360	20:23143180-23143360	ENSG00000125810,ENSG00000233746,ENSG00000279164,ENSG00000201527,ENSG00000230387
chr20	23145240	23145740	20:23145240-23145740	ENSG00000125810,ENSG00000233746,ENSG00000279164,ENSG00000201527,ENSG00000230387
chr20	23147920	23148320	20:23147920-23148320	ENSG00000125810,ENSG00000233746,ENSG00000279164,ENSG00000201527,ENSG00000230387
chr20	23152460	23152780	20:23152460-23152780	ENSG00000279164,ENSG00000201527
chr20	23156200	23156440	20:23156200-23156440	ENSG00000201527,ENSG00000230387
chr20	23159760	23160180	20:23159760-23160180	ENSG00000201527,ENSG00000230387
chr20	23160663	23160780	20:23160663-23160780	ENSG00000201527
chr20	23197960	23198180	20:23197960-23198180	ENSG00000230387
chr20	23205680	23205900	20:23205680-23205900	ENSG00000230387
chr20	23212060	23212280	20:23212060-23212280	-
chr20	23214900	23215200	20:23214900-23215200	ENSG00000230387
chr20	23225440	23225660	20:23225440-23225660	ENSG00000230492,ENSG00000234646,ENSG00000132671,ENSG00000125810,ENSG00000230387
chr20	23227000	23227260	20:23227000-23227260	ENSG00000230387
chr20	23228125	23228200	20:23228125-23228200	-
chr20	23229000	23229260	20:23229000-23229260	ENSG00000230387
chr20	23229494	23229628	20:23229494-23229628	-
chr20	23231986	23232108	20:23231986-23232108	-
chr20	23234770	23234887	20:23234770-23234887	-
chr20	23235520	23235660	20:23235520-23235660	-
chr20	23244200	23244600	20:23244200-23244600	-
chr20	23245740	23245920	20:23245740-23245920	-
chr20	23256144	23256328	20:23256144-23256328	-
chr20	23258120	23258340	20:23258120-23258340	-
chr20	23258420	23258720	20:23258420-23258720	-
chr20	23269070	23269160	20:23269070-23269160	-
chr20	23287453	23287639	20:23287453-23287639	-
chr20	23296880	23297300	20:23296880-23297300	-
chr20	23297340	23297700	20:23297340-23297700	-
chr20	23299340	23299560	20:23299340-23299560	-
chr20	23305180	23305420	20:23305180-23305420	-
chr20	23320460	23320640	20:23320460-23320640	ENSG00000277901
chr20	23340600	23340800	20:23340600-23340800	ENSG00000277901
chr20	23350320	23350460	20:23350320-23350460	ENSG00000234832,ENSG00000132661,ENSG00000232645,ENSG00000125812,ENSG00000201728
chr20	23350480	23350820	20:23350480-23350820	ENSG00000234832,ENSG00000132661,ENSG00000232645,ENSG00000125812,ENSG00000201728
chr20	23351100	23351640	20:23351100-23351640	ENSG00000234832,ENSG00000132661,ENSG00000232645
chr20	23357440	23357660	20:23357440-23357660	-
chr20	23358020	23358360	20:23358020-23358360	ENSG00000234832,ENSG00000132661,ENSG00000232645,ENSG00000125812,ENSG00000201728
chr20	23361180	23361460	20:23361180-23361460	ENSG00000125812,ENSG00000201728
chr20	23361800	23362220	20:23361800-23362220	ENSG00000234832,ENSG00000132661,ENSG00000232645,ENSG00000125812,ENSG00000201728
chr20	23362520	23362940	20:23362520-23362940	ENSG00000125812,ENSG00000201728
chr20	23368020	23368080	20:23368020-23368080	-
chr20	23368400	23368794	20:23368400-23368794	ENSG00000125812,ENSG00000201728
chr20	23368900	23369305	20:23368900-23369305	ENSG00000125812
chr20	23398060	23398240	20:23398060-23398240	ENSG00000201728
chr20	23399780	23399940	20:23399780-23399940	ENSG00000201728
chr20	23402749	23402987	20:23402749-23402987	-
chr20	23404400	23404560	20:23404400-23404560	ENSG00000201728
chr20	23411000	23411200	20:23411000-23411200	-
chr20	23411398	23411564	20:23411398-23411564	-
chr20	23412060	23412400	20:23412060-23412400	ENSG00000201728
chr20	23414660	23414880	20:23414660-23414880	-
chr20	23416120	23416300	20:23416120-23416300	-
chr20	23419440	23419640	20:23419440-23419640	-
chr20	23420060	23420280	20:23420060-23420280	ENSG00000125814
chr20	23420520	23420700	20:23420520-23420700	ENSG00000125814
chr20	23421420	23421640	20:23421420-23421640	ENSG00000125814,ENSG00000201728,ENSG00000200208,ENSG00000276638
chr20	23441920	23442100	20:23441920-23442100	ENSG00000125823,ENSG00000125831,ENSG00000273838,ENSG00000200208,ENSG00000226344,ENSG00000276638,ENSG00000125815,ENSG00000101435,ENSG00000204658,ENSG00000173335
chr20	23445224	23445383	20:23445224-23445383	ENSG00000125831,ENSG00000273838
chr20	23445640	23445900	20:23445640-23445900	ENSG00000125823,ENSG00000125831,ENSG00000273838,ENSG00000200208,ENSG00000276638,ENSG00000125815
chr20	23446720	23446900	20:23446720-23446900	ENSG00000125823,ENSG00000125831,ENSG00000273838,ENSG00000200208
chr20	23452230	23452285	20:23452230-23452285	ENSG00000125831,ENSG00000273838,ENSG00000200208
chr20	23474168	23474219	20:23474168-23474219	ENSG00000226344,ENSG00000276638,ENSG00000125815
chr20	23509234	23509340	20:23509234-23509340	ENSG00000125815
chr20	23515380	23515640	20:23515380-23515640	ENSG00000226344,ENSG00000260202,ENSG00000276638,ENSG00000125815,ENSG00000204663,ENSG00000204662,ENSG00000101435,ENSG00000204658
chr20	23527032	23527060	20:23527032-23527060	ENSG00000204663
chr20	23548840	23548964	20:23548840-23548964	ENSG00000204662,ENSG00000101435
chr20	23596920	23597140	20:23596920-23597140	ENSG00000101435,ENSG00000204658
chr20	23601860	23601920	20:23601860-23601920	ENSG00000101435,ENSG00000204658,ENSG00000173335
chr20	23604600	23604840	20:23604600-23604840	ENSG00000101435,ENSG00000204658,ENSG00000173335
chr20	23606640	23606820	20:23606640-23606820	ENSG00000125823,ENSG00000200208,ENSG00000276638,ENSG00000125815,ENSG00000101435,ENSG00000204658,ENSG00000173335
chr20	23609560	23609780	20:23609560-23609780	ENSG00000204658,ENSG00000173335
chr20	23622880	23623260	20:23622880-23623260	ENSG00000276638,ENSG00000125815,ENSG00000101435,ENSG00000204658,ENSG00000173335,ENSG00000101439,ENSG00000270001
chr20	23624400	23624620	20:23624400-23624620	-
chr20	23626380	23626540	20:23626380-23626540	ENSG00000270001
chr20	23629180	23629380	20:23629180-23629380	ENSG00000270001
chr20	23637300	23637500	20:23637300-23637500	ENSG00000204658,ENSG00000101439,ENSG00000270001
chr20	23637940	23638140	20:23637940-23638140	ENSG00000101435,ENSG00000204658,ENSG00000101439,ENSG00000270001,ENSG00000225056
chr20	23642079	23642165	20:23642079-23642165	ENSG00000101439
chr20	23642380	23642700	20:23642380-23642700	ENSG00000101439,ENSG00000225056,ENSG00000286117
chr20	23647480	23647640	20:23647480-23647640	ENSG00000225056,ENSG00000286117
chr20	23655160	23655240	20:23655160-23655240	ENSG00000225056,ENSG00000286117
chr20	23655520	23655700	20:23655520-23655700	ENSG00000225056,ENSG00000286117
chr20	23658420	23658600	20:23658420-23658600	ENSG00000225056,ENSG00000286117
chr20	23660560	23660760	20:23660560-23660760	ENSG00000225056,ENSG00000286117
chr20	23666358	23666440	20:23666358-23666440	ENSG00000286117
chr20	23668480	23668680	20:23668480-23668680	ENSG00000225056,ENSG00000286117,ENSG00000236168
chr20	23693240	23693440	20:23693240-23693440	ENSG00000101441,ENSG00000232595
chr20	23695120	23695280	20:23695120-23695280	-
chr20	23701758	23701812	20:23701758-23701812	-
chr20	23702080	23702340	20:23702080-23702340	ENSG00000232595
chr20	23707480	23707680	20:23707480-23707680	ENSG00000232595
chr20	23723760	23723920	20:23723760-23723920	ENSG00000232595,ENSG00000286270
chr20	23734580	23734740	20:23734580-23734740	ENSG00000286270
chr20	23744799	23744940	20:23744799-23744940	-
chr20	23745379	23745759	20:23745379-23745759	ENSG00000170373
chr20	23755140	23755300	20:23755140-23755300	ENSG00000170373
chr20	23776535	23776740	20:23776535-23776740	ENSG00000277975
chr20	23778740	23778980	20:23778740-23778980	ENSG00000277975,ENSG00000230908
chr20	23782480	23782660	20:23782480-23782660	ENSG00000277975,ENSG00000230908
chr20	23799300	23799440	20:23799300-23799440	ENSG00000230908
chr20	23820520	23820800	20:23820520-23820800	ENSG00000170369
chr20	23826680	23827020	20:23826680-23827020	ENSG00000170369
chr20	23832020	23832240	20:23832020-23832240	ENSG00000170369
chr20	23880360	23880660	20:23880360-23880660	ENSG00000170367
chr20	23887913	23888042	20:23887913-23888042	ENSG00000170367
chr20	23889800	23889980	20:23889800-23889980	ENSG00000170367,ENSG00000236168,ENSG00000149435,ENSG00000167390
chr20	23920160	23920400	20:23920160-23920400	ENSG00000170367,ENSG00000228476,ENSG00000236168,ENSG00000149435,ENSG00000167390
chr20	23920900	23921320	20:23920900-23921320	ENSG00000228476
chr20	23926220	23926400	20:23926220-23926400	ENSG00000228476
chr20	23927020	23927200	20:23927020-23927200	ENSG00000228476
chr20	23927380	23927600	20:23927380-23927600	ENSG00000228476,ENSG00000236168
chr20	23937420	23937620	20:23937420-23937620	ENSG00000236168,ENSG00000149435,ENSG00000167390
chr20	23995625	23995720	20:23995625-23995720	ENSG00000149435,ENSG00000167390
chr20	23996240	23996420	20:23996240-23996420	ENSG00000236168,ENSG00000149435,ENSG00000167390
chr20	24018871	24019076	20:24018871-24019076	-
chr20	24021449	24021500	20:24021449-24021500	-
chr20	24034780	24035080	20:24034780-24035080	ENSG00000230133
chr20	24061440	24061520	20:24061440-24061520	ENSG00000230133
chr20	24099020	24099180	20:24099020-24099180	-
chr20	24100760	24100920	20:24100760-24100920	ENSG00000149435,ENSG00000167390,ENSG00000236151
chr20	24102401	24102480	20:24102401-24102480	-
chr20	24102900	24103140	20:24102900-24103140	-
chr20	24103479	24103625	20:24103479-24103625	-
chr20	24108640	24108940	20:24108640-24108940	ENSG00000204556
chr20	24117440	24117680	20:24117440-24117680	-
chr20	24118160	24118460	20:24118160-24118460	ENSG00000236151,ENSG00000200231,ENSG00000125804
chr20	24118760	24118980	20:24118760-24118980	ENSG00000236151,ENSG00000200231,ENSG00000125804
chr20	24119284	24119559	20:24119284-24119559	-
chr20	24121940	24122280	20:24121940-24122280	ENSG00000236151
chr20	24122960	24123440	20:24122960-24123440	ENSG00000236151
chr20	24132340	24132620	20:24132340-24132620	ENSG00000236151
chr20	24134360	24134700	20:24134360-24134700	ENSG00000236151
chr20	24160680	24160880	20:24160680-24160880	ENSG00000230133,ENSG00000236151,ENSG00000200231
chr20	24161029	24161280	20:24161029-24161280	ENSG00000236151
chr20	24163620	24163820	20:24163620-24163820	-
chr20	24164460	24164620	20:24164460-24164620	ENSG00000236151
chr20	24165540	24165660	20:24165540-24165660	-
chr20	24194200	24194480	20:24194200-24194480	ENSG00000230133
chr20	24208780	24208960	20:24208780-24208960	ENSG00000230133
chr20	24290120	24290340	20:24290120-24290340	ENSG00000204556
chr20	24303500	24303660	20:24303500-24303660	ENSG00000232200
chr20	24319310	24319440	20:24319310-24319440	ENSG00000232200
chr20	24334552	24334760	20:24334552-24334760	ENSG00000232200
chr20	24337140	24337360	20:24337140-24337360	ENSG00000200231,ENSG00000232200,ENSG00000234069
chr20	24339360	24339608	20:24339360-24339608	ENSG00000232200
chr20	24350900	24351274	20:24350900-24351274	ENSG00000232200
chr20	24361454	24361520	20:24361454-24361520	-
chr20	24361700	24361940	20:24361700-24361940	ENSG00000234069
chr20	24376380	24376640	20:24376380-24376640	-
chr20	24376780	24377000	20:24376780-24377000	ENSG00000200231,ENSG00000232200,ENSG00000234069
chr20	24379480	24379900	20:24379480-24379900	ENSG00000234069
chr20	24403522	24403740	20:24403522-24403740	ENSG00000234069
chr20	24406940	24407200	20:24406940-24407200	-
chr20	24407280	24407500	20:24407280-24407500	ENSG00000234069
chr20	24465720	24466077	20:24465720-24466077	ENSG00000234069,ENSG00000101463
chr20	24469060	24469700	20:24469060-24469700	ENSG00000234069,ENSG00000101463
chr20	24470040	24470219	20:24470040-24470219	ENSG00000234069,ENSG00000101463
chr20	24470260	24470448	20:24470260-24470448	ENSG00000234069,ENSG00000101463
chr20	24497926	24498040	20:24497926-24498040	ENSG00000228539
chr20	24502320	24502540	20:24502320-24502540	ENSG00000234069,ENSG00000228539
chr20	24526705	24526760	20:24526705-24526760	-
chr20	24577634	24577783	20:24577634-24577783	ENSG00000101463
chr20	24580116	24580199	20:24580116-24580199	ENSG00000101463
chr20	24584600	24584820	20:24584600-24584820	ENSG00000101463
chr20	24585539	24585707	20:24585539-24585707	ENSG00000101463
chr20	24587440	24587640	20:24587440-24587640	ENSG00000101463
chr20	24609440	24609700	20:24609440-24609700	-
chr20	24619345	24619480	20:24619345-24619480	-
chr20	24622960	24623160	20:24622960-24623160	ENSG00000234069
chr20	24629660	24629840	20:24629660-24629840	-
chr20	24631900	24632096	20:24631900-24632096	-
chr20	24634840	24635080	20:24634840-24635080	ENSG00000234069,ENSG00000275048,ENSG00000250090
chr20	24643820	24644020	20:24643820-24644020	-
chr20	24648580	24648820	20:24648580-24648820	-
chr20	24650040	24650480	20:24650040-24650480	-
chr20	24651220	24651520	20:24651220-24651520	-
chr20	24651720	24651800	20:24651720-24651800	-
chr20	24653400	24653600	20:24653400-24653600	-
chr20	24657340	24657540	20:24657340-24657540	-
chr20	24663080	24663280	20:24663080-24663280	-
chr20	24672900	24673120	20:24672900-24673120	ENSG00000200231,ENSG00000234069,ENSG00000231015,ENSG00000275048
chr20	24673600	24673960	20:24673600-24673960	ENSG00000231015
chr20	24695200	24695300	20:24695200-24695300	-
chr20	24705640	24705820	20:24705640-24705820	-
chr20	24723081	24723137	20:24723081-24723137	-
chr20	24735580	24735806	20:24735580-24735806	-
chr20	24736597	24736763	20:24736597-24736763	-
chr20	24755640	24755780	20:24755640-24755780	-
chr20	24773328	24773506	20:24773328-24773506	-
chr20	24773700	24774000	20:24773700-24774000	-
chr20	24781500	24781660	20:24781500-24781660	-
chr20	24784218	24784332	20:24784218-24784332	-
chr20	24785580	24785820	20:24785580-24785820	ENSG00000274173
chr20	24789400	24789580	20:24789400-24789580	-
chr20	24799200	24799400	20:24799200-24799400	-
chr20	24812532	24812673	20:24812532-24812673	-
chr20	24826146	24826280	20:24826146-24826280	-
chr20	24837800	24838000	20:24837800-24838000	-
chr20	24839260	24839460	20:24839260-24839460	-
chr20	24840040	24840217	20:24840040-24840217	-
chr20	24843240	24843440	20:24843240-24843440	-
chr20	24849640	24849820	20:24849640-24849820	-
chr20	24854020	24854180	20:24854020-24854180	-
chr20	24863039	24863093	20:24863039-24863093	-
chr20	24863360	24863760	20:24863360-24863760	ENSG00000200231,ENSG00000234069,ENSG00000274173,ENSG00000077984,ENSG00000275048,ENSG00000250090
chr20	24869464	24869527	20:24869464-24869527	-
chr20	24871080	24871240	20:24871080-24871240	-
chr20	24918400	24918600	20:24918400-24918600	ENSG00000200231,ENSG00000274173,ENSG00000077984,ENSG00000207355,ENSG00000250090
chr20	24920844	24920932	20:24920844-24920932	ENSG00000274173
chr20	24974156	24974320	20:24974156-24974320	ENSG00000207355
chr20	24987465	24987591	20:24987465-24987591	-
chr20	24991040	24991100	20:24991040-24991100	-
chr20	24992040	24992400	20:24992040-24992400	ENSG00000101474,ENSG00000286444
chr20	24992680	24992900	20:24992680-24992900	ENSG00000274173,ENSG00000077984,ENSG00000101474,ENSG00000207355,ENSG00000286444,ENSG00000154930,ENSG00000275358,ENSG00000100987,ENSG00000225069,ENSG00000225344,ENSG00000286472,ENSG00000275048,ENSG00000250090
chr20	24993702	24993920	20:24993702-24993920	ENSG00000077984,ENSG00000101474,ENSG00000207355,ENSG00000286444
chr20	24994940	24995120	20:24994940-24995120	ENSG00000077984,ENSG00000101474,ENSG00000207355,ENSG00000286444,ENSG00000154930,ENSG00000275358,ENSG00000225069,ENSG00000225344,ENSG00000286472
chr20	24996180	24996380	20:24996180-24996380	-
chr20	24998532	24998766	20:24998532-24998766	-
chr20	25000520	25000820	20:25000520-25000820	-
chr20	25005260	25005480	20:25005260-25005480	ENSG00000154930
chr20	25039800	25040120	20:25039800-25040120	ENSG00000154930
chr20	25040500	25040740	20:25040500-25040740	-
chr20	25053320	25053520	20:25053320-25053520	ENSG00000154930
chr20	25053600	25053960	20:25053600-25053960	ENSG00000154930
chr20	25055100	25055280	20:25055100-25055280	ENSG00000154930,ENSG00000275358
chr20	25056249	25056480	20:25056249-25056480	ENSG00000154930,ENSG00000275358
chr20	25057360	25057700	20:25057360-25057700	ENSG00000154930,ENSG00000275358
chr20	25057780	25058280	20:25057780-25058280	ENSG00000154930,ENSG00000275358
chr20	25058320	25058500	20:25058320-25058500	ENSG00000154930,ENSG00000275358
chr20	25058960	25059180	20:25058960-25059180	ENSG00000154930,ENSG00000275358
chr20	25059220	25059460	20:25059220-25059460	ENSG00000154930,ENSG00000275358
chr20	25065840	25066020	20:25065840-25066020	ENSG00000101474,ENSG00000207355,ENSG00000286444,ENSG00000154930,ENSG00000275358,ENSG00000100987,ENSG00000225069,ENSG00000286472
chr20	25076780	25076980	20:25076780-25076980	ENSG00000100987
chr20	25077660	25077920	20:25077660-25077920	ENSG00000100987,ENSG00000225069
chr20	25081100	25081280	20:25081100-25081280	ENSG00000100987,ENSG00000225069
chr20	25084500	25084731	20:25084500-25084731	ENSG00000100987,ENSG00000225069
chr20	25115280	25115480	20:25115280-25115480	ENSG00000225069
chr20	25115900	25116160	20:25115900-25116160	ENSG00000225069
chr20	25136740	25136960	20:25136740-25136960	ENSG00000225069,ENSG00000230725,ENSG00000225344,ENSG00000286472
chr20	25148680	25148960	20:25148680-25148960	ENSG00000230725,ENSG00000225344
chr20	25149114	25149220	20:25149114-25149220	ENSG00000230725
chr20	25177960	25178339	20:25177960-25178339	ENSG00000225344,ENSG00000286472
chr20	25178940	25179420	20:25178940-25179420	ENSG00000100987,ENSG00000225069,ENSG00000230725,ENSG00000225344,ENSG00000286472
chr20	25195560	25195740	20:25195560-25195740	ENSG00000225344,ENSG00000286472,ENSG00000197586,ENSG00000202414
chr20	25195980	25196320	20:25195980-25196320	ENSG00000286472,ENSG00000197586,ENSG00000202414
chr20	25196620	25196820	20:25196620-25196820	ENSG00000197586
chr20	25196962	25197040	20:25196962-25197040	-
chr20	25203900	25204100	20:25203900-25204100	ENSG00000197586,ENSG00000202414
chr20	25205293	25205478	20:25205293-25205478	ENSG00000202414
chr20	25223280	25223580	20:25223280-25223580	ENSG00000197586,ENSG00000202414,ENSG00000279322,ENSG00000277938
chr20	25223640	25223698	20:25223640-25223698	ENSG00000197586,ENSG00000202414,ENSG00000279322,ENSG00000277938
chr20	25227380	25227560	20:25227380-25227560	ENSG00000197586,ENSG00000202414,ENSG00000279322,ENSG00000277938
chr20	25233069	25233154	20:25233069-25233154	ENSG00000279322,ENSG00000277938
chr20	25233480	25233720	20:25233480-25233720	ENSG00000202414,ENSG00000279322,ENSG00000277938
chr20	25237840	25238140	20:25237840-25238140	ENSG00000225069,ENSG00000225344,ENSG00000286472,ENSG00000197586,ENSG00000202414,ENSG00000279322,ENSG00000277938,ENSG00000274414,ENSG00000100994,ENSG00000274507,ENSG00000276952,ENSG00000275048,ENSG00000250090
chr20	25238440	25238640	20:25238440-25238640	ENSG00000202414,ENSG00000279322,ENSG00000277938,ENSG00000274414,ENSG00000100994
chr20	25247180	25247380	20:25247180-25247380	ENSG00000202414,ENSG00000274414,ENSG00000100994,ENSG00000274507
chr20	25247480	25247800	20:25247480-25247800	ENSG00000274414,ENSG00000100994,ENSG00000274507
chr20	25247940	25248200	20:25247940-25248200	ENSG00000286472,ENSG00000197586,ENSG00000202414,ENSG00000274414,ENSG00000100994,ENSG00000274507
chr20	25248600	25248840	20:25248600-25248840	ENSG00000274414,ENSG00000100994,ENSG00000274507
chr20	25249300	25249540	20:25249300-25249540	ENSG00000274414,ENSG00000100994,ENSG00000274507
chr20	25250654	25250740	20:25250654-25250740	ENSG00000274414,ENSG00000274507
chr20	25251660	25251880	20:25251660-25251880	ENSG00000274414,ENSG00000100994,ENSG00000274507
chr20	25256333	25256620	20:25256333-25256620	ENSG00000274507
chr20	25294540	25294740	20:25294540-25294740	ENSG00000100994,ENSG00000276952
chr20	25296720	25296892	20:25296720-25296892	-
chr20	25300000	25300200	20:25300000-25300200	-
chr20	25300879	25301138	20:25300879-25301138	-
chr20	25309000	25309200	20:25309000-25309200	-
chr20	25309451	25309637	20:25309451-25309637	-
chr20	25309880	25310220	20:25309880-25310220	ENSG00000100997
chr20	25310420	25310700	20:25310420-25310700	ENSG00000100997
chr20	25310720	25311240	20:25310720-25311240	ENSG00000100997
chr20	25328502	25328640	20:25328502-25328640	-
chr20	25336640	25336840	20:25336640-25336840	-
chr20	25361080	25361340	20:25361080-25361340	ENSG00000227379,ENSG00000204556
chr20	25361360	25361560	20:25361360-25361560	ENSG00000227379,ENSG00000204556
chr20	25372660	25372880	20:25372660-25372880	ENSG00000227379
chr20	25384330	25384475	20:25384330-25384475	-
chr20	25388146	25388277	20:25388146-25388277	-
chr20	25388550	25388696	20:25388550-25388696	-
chr20	25389420	25390120	20:25389420-25390120	ENSG00000100997
chr20	25390220	25390440	20:25390220-25390440	ENSG00000100997
chr20	25390880	25391120	20:25390880-25391120	ENSG00000276952,ENSG00000100997,ENSG00000101003
chr20	25397946	25398240	20:25397946-25398240	-
chr20	25398440	25398680	20:25398440-25398680	-
chr20	25399220	25399400	20:25399220-25399400	ENSG00000100997,ENSG00000101003
chr20	25407218	25407279	20:25407218-25407279	ENSG00000101003
chr20	25407540	25407780	20:25407540-25407780	ENSG00000101003
chr20	25457210	25457440	20:25457210-25457440	ENSG00000101004
chr20	25470120	25470280	20:25470120-25470280	-
chr20	25481663	25481740	20:25481663-25481740	-
chr20	25508160	25508400	20:25508160-25508400	ENSG00000101004,ENSG00000242236,ENSG00000226203,ENSG00000240108
chr20	25525980	25526220	20:25525980-25526220	ENSG00000226203,ENSG00000125804
chr20	25540060	25540240	20:25540060-25540240	-
chr20	25541860	25542060	20:25541860-25542060	-
chr20	25542260	25542480	20:25542260-25542480	-
chr20	25543200	25543380	20:25543200-25543380	-
chr20	25543620	25543880	20:25543620-25543880	-
chr20	25544400	25544860	20:25544400-25544860	-
chr20	25544868	25545130	20:25544868-25545130	-
chr20	25549548	25549780	20:25549548-25549780	-
chr20	25549960	25550140	20:25549960-25550140	ENSG00000277508,ENSG00000240108
chr20	25551950	25552151	20:25551950-25552151	-
chr20	25553860	25554040	20:25553860-25554040	ENSG00000277508,ENSG00000240108
chr20	25573545	25573840	20:25573545-25573840	ENSG00000204556
chr20	25574520	25574700	20:25574520-25574700	ENSG00000204556
chr20	25580800	25581000	20:25580800-25581000	ENSG00000101004
chr20	25584580	25584980	20:25584580-25584980	ENSG00000101004
chr20	25585040	25585380	20:25585040-25585380	ENSG00000101004
chr20	25585460	25585660	20:25585460-25585660	ENSG00000101004,ENSG00000251883
chr20	25586998	25587154	20:25586998-25587154	ENSG00000101004
chr20	25592232	25592380	20:25592232-25592380	ENSG00000101004
chr20	25623100	25623600	20:25623100-25623600	ENSG00000251883,ENSG00000170191,ENSG00000213742,ENSG00000242236
chr20	25623960	25624200	20:25623960-25624200	ENSG00000251883,ENSG00000170191,ENSG00000213742,ENSG00000242236,ENSG00000130684,ENSG00000278383,ENSG00000275048,ENSG00000250090,ENSG00000228593,ENSG00000277508,ENSG00000240108,ENSG00000230440
chr20	25633089	25633241	20:25633089-25633241	-
chr20	25637200	25637400	20:25637200-25637400	ENSG00000242236
chr20	25669980	25670220	20:25669980-25670220	ENSG00000242236,ENSG00000236542,ENSG00000278383,ENSG00000228593,ENSG00000277508
chr20	25676520	25676720	20:25676520-25676720	ENSG00000242236,ENSG00000236542,ENSG00000278383
chr20	25695420	25695840	20:25695420-25695840	ENSG00000130684
chr20	25696060	25696380	20:25696060-25696380	ENSG00000130684,ENSG00000226465
chr20	25696780	25697040	20:25696780-25697040	ENSG00000242236,ENSG00000130684,ENSG00000278383,ENSG00000226465,ENSG00000230772,ENSG00000226203,ENSG00000277508,ENSG00000240108,ENSG00000287211
chr20	25700120	25700220	20:25700120-25700220	ENSG00000130684
chr20	25738280	25738480	20:25738280-25738480	ENSG00000230772
chr20	25751040	25751200	20:25751040-25751200	ENSG00000226465
chr20	25751980	25752280	20:25751980-25752280	ENSG00000226465
chr20	25752400	25752600	20:25752400-25752600	ENSG00000226465
chr20	25752753	25752920	20:25752753-25752920	ENSG00000226465
chr20	25753200	25753360	20:25753200-25753360	ENSG00000226465
chr20	25761208	25761360	20:25761208-25761360	-
chr20	25853980	25854160	20:25853980-25854160	ENSG00000175170,ENSG00000274973,ENSG00000228593,ENSG00000226203,ENSG00000277508,ENSG00000240108,ENSG00000230440,ENSG00000287211
chr20	25858300	25858480	20:25858300-25858480	ENSG00000175170,ENSG00000274973,ENSG00000226203,ENSG00000277508
chr20	25859940	25860100	20:25859940-25860100	ENSG00000175170,ENSG00000228593
chr20	25860360	25860460	20:25860360-25860460	-
chr20	25861460	25861747	20:25861460-25861747	ENSG00000175170
chr20	25861960	25862240	20:25861960-25862240	-
chr20	25862602	25862700	20:25862602-25862700	-
chr20	25863240	25863420	20:25863240-25863420	ENSG00000175170,ENSG00000228593,ENSG00000226203,ENSG00000277508,ENSG00000240108
chr20	25865780	25865960	20:25865780-25865960	ENSG00000175170,ENSG00000228593,ENSG00000226203
chr20	25868160	25868340	20:25868160-25868340	ENSG00000175170,ENSG00000228593
chr20	25902380	25902600	20:25902380-25902600	ENSG00000228593,ENSG00000226203
chr20	25932240	25932480	20:25932240-25932480	ENSG00000228593,ENSG00000226203
chr20	25985040	25985220	20:25985040-25985220	ENSG00000226203,ENSG00000125804
chr20	25985598	25985640	20:25985598-25985640	ENSG00000125804
chr20	25987220	25987400	20:25987220-25987400	ENSG00000226203,ENSG00000125804
chr20	26009380	26009580	20:26009380-26009580	ENSG00000231081,ENSG00000287569
chr20	26009700	26009860	20:26009700-26009860	ENSG00000228593,ENSG00000226203,ENSG00000125804,ENSG00000231081,ENSG00000287569,ENSG00000277508,ENSG00000240108,ENSG00000230440,ENSG00000287211,ENSG00000227195,ENSG00000238129,ENSG00000284419
chr20	26010220	26010760	20:26010220-26010760	ENSG00000231081,ENSG00000287569
chr20	26157320	26157453	20:26157320-26157453	ENSG00000287211
chr20	26163980	26164180	20:26163980-26164180	ENSG00000277508,ENSG00000240108,ENSG00000230440,ENSG00000287211,ENSG00000227195,ENSG00000238129,ENSG00000284419
chr20	26165300	26165540	20:26165300-26165540	ENSG00000230440,ENSG00000287211,ENSG00000238129
chr20	26166420	26167000	20:26166420-26167000	ENSG00000238129
chr20	26167600	26167800	20:26167600-26167800	ENSG00000240108,ENSG00000230440,ENSG00000287211,ENSG00000227195,ENSG00000238129,ENSG00000284419
chr20	26169600	26169820	20:26169600-26169820	ENSG00000238129
chr20	26170480	26170720	20:26170480-26170720	ENSG00000287211,ENSG00000227195,ENSG00000238129,ENSG00000284419
chr20	26215081	26215267	20:26215081-26215267	ENSG00000227195,ENSG00000284419
chr20	26216140	26216300	20:26216140-26216300	ENSG00000227195,ENSG00000284419
chr20	26218295	26218620	20:26218295-26218620	ENSG00000227195,ENSG00000284419
chr20	26243765	26243920	20:26243765-26243920	-
chr20	26276527	26276662	20:26276527-26276662	-
chr20	26276920	26277120	20:26276920-26277120	ENSG00000227195
chr20	26291960	26292140	20:26291960-26292140	-
chr20	28562580	28562860	20:28562580-28562860	-
chr20	28562980	28563500	20:28562980-28563500	-
chr20	28602440	28602720	20:28602440-28602720	-
chr20	28602760	28603020	20:28602760-28603020	-
chr20	28609400	28609580	20:28609400-28609580	-
chr20	29050100	29050280	20:29050100-29050280	-
chr20	29057710	29057838	20:29057710-29057838	-
chr20	29058020	29058160	20:29058020-29058160	-
chr20	29124156	29124220	20:29124156-29124220	-
chr20	29328600	29328734	20:29328600-29328734	ENSG00000283568,ENSG00000283069,ENSG00000282949,ENSG00000282894
chr20	29405589	29405680	20:29405589-29405680	ENSG00000282935,ENSG00000282842,ENSG00000283123
chr20	29409260	29409320	20:29409260-29409320	ENSG00000282935,ENSG00000282842
chr20	29410562	29410629	20:29410562-29410629	ENSG00000282935,ENSG00000282842,ENSG00000283123
chr20	29411538	29411607	20:29411538-29411607	ENSG00000282935,ENSG00000282842,ENSG00000283123
chr20	29416474	29416594	20:29416474-29416594	ENSG00000282935,ENSG00000282842,ENSG00000283123
chr20	29443340	29443500	20:29443340-29443500	ENSG00000282870,ENSG00000283568,ENSG00000283069,ENSG00000282842,ENSG00000283123,ENSG00000282968,ENSG00000282911,ENSG00000283592,ENSG00000200325,ENSG00000277112
chr20	29444984	29445160	20:29444984-29445160	ENSG00000283123,ENSG00000282968,ENSG00000282911
chr20	29445460	29445640	20:29445460-29445640	ENSG00000282870,ENSG00000283568,ENSG00000283069,ENSG00000283123,ENSG00000282968,ENSG00000282911,ENSG00000287889,ENSG00000283592,ENSG00000200325
chr20	29494030	29494154	20:29494030-29494154	ENSG00000282995,ENSG00000283592
chr20	29497642	29497696	20:29497642-29497696	ENSG00000282870,ENSG00000282995
chr20	29499078	29499238	20:29499078-29499238	ENSG00000282870,ENSG00000282995
chr20	29500940	29501040	20:29500940-29501040	ENSG00000282995,ENSG00000283592
chr20	29519794	29519856	20:29519794-29519856	ENSG00000283568,ENSG00000287889,ENSG00000283592
chr20	29533720	29533880	20:29533720-29533880	ENSG00000283568,ENSG00000287889,ENSG00000283592
chr20	29646302	29646480	20:29646302-29646480	ENSG00000283592,ENSG00000282921
chr20	29738980	29739040	20:29738980-29739040	ENSG00000283592,ENSG00000283291,ENSG00000283005
chr20	29765411	29765477	20:29765411-29765477	ENSG00000283005
chr20	29834295	29834351	20:29834295-29834351	ENSG00000282870
chr20	29874000	29874160	20:29874000-29874160	ENSG00000282870,ENSG00000283592,ENSG00000283433,ENSG00000283020
chr20	29878300	29878420	20:29878300-29878420	ENSG00000282870,ENSG00000283433,ENSG00000283020
chr20	29885760	29886100	20:29885760-29886100	ENSG00000282870,ENSG00000283568,ENSG00000283069,ENSG00000200325
chr20	30007600	30007760	20:30007600-30007760	ENSG00000283568,ENSG00000283592,ENSG00000286483,ENSG00000274385
chr20	30183247	30183362	20:30183247-30183362	ENSG00000287288,ENSG00000200325
chr20	30217893	30217951	20:30217893-30217951	ENSG00000204555,ENSG00000200325
chr20	30224560	30224609	20:30224560-30224609	ENSG00000204555,ENSG00000287288,ENSG00000200325
chr20	30283780	30283940	20:30283780-30283940	ENSG00000205611,ENSG00000286483,ENSG00000287288,ENSG00000200325
chr20	30349040	30349200	20:30349040-30349200	ENSG00000200325,ENSG00000231934
chr20	30357014	30357160	20:30357014-30357160	ENSG00000200325,ENSG00000231934
chr20	30377020	30377280	20:30377020-30377280	ENSG00000282826,ENSG00000205611,ENSG00000286483,ENSG00000287288,ENSG00000200325,ENSG00000231934,ENSG00000149531,ENSG00000238151,ENSG00000277112
chr20	30406660	30406940	20:30406660-30406940	ENSG00000200325,ENSG00000238151,ENSG00000277112
chr20	30424940	30425115	20:30424940-30425115	ENSG00000131068
chr20	30502700	30503022	20:30502700-30503022	ENSG00000275877,ENSG00000283443,ENSG00000277112
chr20	30537520	30537660	20:30537520-30537660	ENSG00000275877,ENSG00000283443,ENSG00000277112
chr20	30579900	30580320	20:30579900-30580320	ENSG00000282826,ENSG00000287288,ENSG00000275877,ENSG00000283443,ENSG00000277112
chr20	30585400	30585560	20:30585400-30585560	ENSG00000275877,ENSG00000283443,ENSG00000277112
chr20	30761004	30761060	20:30761004-30761060	ENSG00000277112
chr20	30812027	30812200	20:30812027-30812200	ENSG00000282826,ENSG00000275305
chr20	30812385	30812517	20:30812385-30812517	ENSG00000282826,ENSG00000275305
chr20	30821780	30821980	20:30821780-30821980	ENSG00000282826,ENSG00000275305
chr20	30876061	30876240	20:30876061-30876240	ENSG00000282826,ENSG00000283592
chr20	30912362	30912418	20:30912362-30912418	ENSG00000282826,ENSG00000277112
chr20	30976392	30976496	20:30976392-30976496	-
chr20	31260220	31260363	20:31260220-31260363	ENSG00000215547,ENSG00000215546,ENSG00000224628
chr20	31302824	31302975	20:31302824-31302975	ENSG00000215546,ENSG00000224628,ENSG00000215545,ENSG00000236121
chr20	31313440	31313660	20:31313440-31313660	ENSG00000215546,ENSG00000224628,ENSG00000215545,ENSG00000237929,ENSG00000236121,ENSG00000252649,ENSG00000212717,ENSG00000131068,ENSG00000212134,ENSG00000180483
chr20	31412880	31413038	20:31412880-31413038	ENSG00000212134,ENSG00000180483,ENSG00000204548,ENSG00000204547
chr20	31413639	31413840	20:31413639-31413840	ENSG00000236121,ENSG00000252649,ENSG00000212717,ENSG00000131068,ENSG00000212134,ENSG00000180483,ENSG00000204548,ENSG00000204547,ENSG00000180424
chr20	31452660	31452860	20:31452660-31452860	ENSG00000236121,ENSG00000252649,ENSG00000212717,ENSG00000131068,ENSG00000212134,ENSG00000180483,ENSG00000204547,ENSG00000180424
chr20	31455100	31455280	20:31455100-31455280	ENSG00000204547,ENSG00000180424
chr20	31460540	31460780	20:31460540-31460780	ENSG00000236121,ENSG00000252649,ENSG00000212717,ENSG00000131068,ENSG00000212134,ENSG00000180483,ENSG00000204547,ENSG00000180424,ENSG00000180383,ENSG00000088320,ENSG00000233354
chr20	31473080	31473280	20:31473080-31473280	ENSG00000180383,ENSG00000088320
chr20	31473800	31474060	20:31473800-31474060	ENSG00000180383,ENSG00000088320
chr20	31475087	31475427	20:31475087-31475427	ENSG00000180383,ENSG00000088320
chr20	31475672	31475880	20:31475672-31475880	ENSG00000180383,ENSG00000088320
chr20	31485840	31486040	20:31485840-31486040	ENSG00000131068,ENSG00000212134,ENSG00000180424,ENSG00000180383,ENSG00000088320,ENSG00000233354
chr20	31494240	31494420	20:31494240-31494420	ENSG00000233354
chr20	31503200	31503360	20:31503200-31503360	ENSG00000215546,ENSG00000224628,ENSG00000236121,ENSG00000252649,ENSG00000212717,ENSG00000131068,ENSG00000212134,ENSG00000180483,ENSG00000204547,ENSG00000180424,ENSG00000180383,ENSG00000088320,ENSG00000233354
chr20	31514320	31514520	20:31514320-31514520	ENSG00000252649,ENSG00000212134,ENSG00000204547,ENSG00000180424,ENSG00000101294
chr20	31514920	31515120	20:31514920-31515120	ENSG00000101294
chr20	31517480	31517680	20:31517480-31517680	ENSG00000101294
chr20	31523740	31523947	20:31523740-31523947	-
chr20	31541897	31542040	20:31541897-31542040	ENSG00000274364
chr20	31542200	31542500	20:31542200-31542500	ENSG00000274364,ENSG00000101898
chr20	31542580	31542649	20:31542580-31542649	ENSG00000274364
chr20	31544280	31544540	20:31544280-31544540	ENSG00000101294,ENSG00000274364,ENSG00000101898
chr20	31544740	31545100	20:31544740-31545100	ENSG00000274364
chr20	31545540	31545800	20:31545540-31545800	ENSG00000101898
chr20	31547220	31547480	20:31547220-31547480	ENSG00000101294,ENSG00000274364,ENSG00000101898
chr20	31548180	31548380	20:31548180-31548380	ENSG00000101898
chr20	31551620	31551880	20:31551620-31551880	ENSG00000101294,ENSG00000101898
chr20	31557460	31557620	20:31557460-31557620	ENSG00000101294,ENSG00000101898,ENSG00000235313
chr20	31560200	31560400	20:31560200-31560400	ENSG00000101294,ENSG00000235313
chr20	31560520	31560780	20:31560520-31560780	ENSG00000235313
chr20	31560900	31561140	20:31560900-31561140	ENSG00000101294,ENSG00000235313,ENSG00000230613
chr20	31562940	31563100	20:31562940-31563100	ENSG00000101294,ENSG00000235313
chr20	31568500	31568700	20:31568500-31568700	ENSG00000235313,ENSG00000230613
chr20	31569660	31569820	20:31569660-31569820	ENSG00000235313,ENSG00000230613
chr20	31570157	31570240	20:31570157-31570240	-
chr20	31570820	31571180	20:31570820-31571180	ENSG00000230613
chr20	31572840	31573420	20:31572840-31573420	ENSG00000101294,ENSG00000235313,ENSG00000230613,ENSG00000278276,ENSG00000201770,ENSG00000125968,ENSG00000264395
chr20	31573871	31574180	20:31573871-31574180	-
chr20	31574283	31574435	20:31574283-31574435	-
chr20	31587800	31588020	20:31587800-31588020	ENSG00000278276,ENSG00000201770
chr20	31589700	31589920	20:31589700-31589920	ENSG00000278276,ENSG00000201770
chr20	31593320	31593480	20:31593320-31593480	ENSG00000278276,ENSG00000201770
chr20	31595780	31596380	20:31595780-31596380	ENSG00000131068,ENSG00000230613,ENSG00000278276,ENSG00000201770,ENSG00000125968,ENSG00000264395
chr20	31596820	31597080	20:31596820-31597080	-
chr20	31597898	31597955	20:31597898-31597955	-
chr20	31602627	31602724	20:31602627-31602724	-
chr20	31602940	31603140	20:31602940-31603140	ENSG00000125968,ENSG00000264395
chr20	31604280	31604480	20:31604280-31604480	ENSG00000230613,ENSG00000278276,ENSG00000201770,ENSG00000125968,ENSG00000264395
chr20	31605100	31605320	20:31605100-31605320	ENSG00000235313,ENSG00000230613,ENSG00000278276,ENSG00000201770,ENSG00000125968,ENSG00000264395
chr20	31605940	31606320	20:31605940-31606320	ENSG00000125968,ENSG00000264395
chr20	31606500	31606760	20:31606500-31606760	-
chr20	31607080	31607500	20:31607080-31607500	ENSG00000125968,ENSG00000264395
chr20	31607860	31608160	20:31607860-31608160	-
chr20	31608480	31608740	20:31608480-31608740	ENSG00000230613,ENSG00000125968,ENSG00000264395
chr20	31610820	31611020	20:31610820-31611020	ENSG00000235313,ENSG00000230613,ENSG00000125968,ENSG00000264395
chr20	31612920	31613120	20:31612920-31613120	ENSG00000200325,ENSG00000252649,ENSG00000101294,ENSG00000235313,ENSG00000230613,ENSG00000125968,ENSG00000264395
chr20	31622900	31623100	20:31622900-31623100	-
chr20	31630520	31630642	20:31630520-31630642	ENSG00000131055
chr20	31634380	31634520	20:31634380-31634520	ENSG00000131055
chr20	31652840	31653400	20:31652840-31653400	ENSG00000131055
chr20	31661660	31661880	20:31661660-31661880	ENSG00000171552,ENSG00000236559,ENSG00000281376
chr20	31662240	31662440	20:31662240-31662440	-
chr20	31674936	31675060	20:31674936-31675060	-
chr20	31677864	31677919	20:31677864-31677919	-
chr20	31678760	31678940	20:31678760-31678940	ENSG00000236559
chr20	31691720	31691977	20:31691720-31691977	ENSG00000236559
chr20	31696200	31696475	20:31696200-31696475	ENSG00000236559
chr20	31699280	31699460	20:31699280-31699460	ENSG00000236559
chr20	31704640	31704840	20:31704640-31704840	ENSG00000236559
chr20	31706794	31706995	20:31706794-31706995	-
chr20	31708400	31708599	20:31708400-31708599	-
chr20	31711060	31711139	20:31711060-31711139	-
chr20	31711535	31711660	20:31711535-31711660	-
chr20	31711940	31712200	20:31711940-31712200	-
chr20	31712640	31712920	20:31712640-31712920	ENSG00000171552,ENSG00000236559,ENSG00000281376
chr20	31713060	31713300	20:31713060-31713300	-
chr20	31713380	31713600	20:31713380-31713600	ENSG00000171552,ENSG00000236559,ENSG00000281376
chr20	31716320	31716521	20:31716320-31716521	-
chr20	31716580	31716780	20:31716580-31716780	-
chr20	31716957	31717024	20:31716957-31717024	-
chr20	31719760	31720000	20:31719760-31720000	-
chr20	31720200	31720440	20:31720200-31720440	-
chr20	31720460	31720740	20:31720460-31720740	-
chr20	31720791	31720980	20:31720791-31720980	-
chr20	31722400	31722720	20:31722400-31722720	ENSG00000171552,ENSG00000281376
chr20	31722840	31723040	20:31722840-31723040	ENSG00000171552,ENSG00000236559,ENSG00000281376
chr20	31723520	31723800	20:31723520-31723800	ENSG00000171552,ENSG00000236559,ENSG00000281376
chr20	31723860	31724060	20:31723860-31724060	ENSG00000131055,ENSG00000171552,ENSG00000236559,ENSG00000281376
chr20	31727458	31727631	20:31727458-31727631	-
chr20	31730987	31731127	20:31730987-31731127	ENSG00000088325
chr20	31739060	31739300	20:31739060-31739300	ENSG00000131055,ENSG00000088325
chr20	31740380	31740560	20:31740380-31740560	ENSG00000088325
chr20	31746320	31746514	20:31746320-31746514	-
chr20	31751240	31751440	20:31751240-31751440	-
chr20	31754380	31754600	20:31754380-31754600	-
chr20	31759100	31759260	20:31759100-31759260	-
chr20	31760980	31761160	20:31760980-31761160	-
chr20	31764660	31764960	20:31764660-31764960	-
chr20	31765000	31765200	20:31765000-31765200	-
chr20	31788680	31788900	20:31788680-31788900	-
chr20	31790480	31790680	20:31790480-31790680	-
chr20	31797687	31797894	20:31797687-31797894	-
chr20	31810380	31810600	20:31810380-31810600	ENSG00000230801,ENSG00000101306
chr20	31812520	31812720	20:31812520-31812720	ENSG00000230801,ENSG00000101306
chr20	31815380	31815560	20:31815380-31815560	ENSG00000101306
chr20	31815722	31815856	20:31815722-31815856	ENSG00000101306
chr20	31822880	31823080	20:31822880-31823080	ENSG00000101306,ENSG00000179772
chr20	31833480	31833660	20:31833480-31833660	ENSG00000101306
chr20	31836260	31836440	20:31836260-31836440	ENSG00000101306,ENSG00000179772
chr20	31837880	31838100	20:31837880-31838100	-
chr20	31840960	31841096	20:31840960-31841096	ENSG00000179772
chr20	31842060	31842280	20:31842060-31842280	ENSG00000179772
chr20	31842480	31842720	20:31842480-31842720	ENSG00000179772
chr20	31843054	31843107	20:31843054-31843107	ENSG00000179772
chr20	31846640	31846820	20:31846640-31846820	ENSG00000179772,ENSG00000149599
chr20	31852780	31852960	20:31852780-31852960	ENSG00000179772,ENSG00000149599
chr20	31861520	31861720	20:31861520-31861720	ENSG00000149599
chr20	31870060	31870440	20:31870060-31870440	ENSG00000149599,ENSG00000131044
chr20	31870838	31870923	20:31870838-31870923	-
chr20	31879680	31879900	20:31879680-31879900	ENSG00000149599,ENSG00000131044
chr20	31880000	31880200	20:31880000-31880200	ENSG00000149599,ENSG00000131044,ENSG00000199497
chr20	31895200	31895400	20:31895200-31895400	ENSG00000199497
chr20	31918580	31918780	20:31918580-31918780	-
chr20	31948211	31948293	20:31948211-31948293	-
chr20	31951960	31952180	20:31951960-31952180	ENSG00000179772,ENSG00000149599,ENSG00000131044,ENSG00000088356,ENSG00000260903,ENSG00000278012,ENSG00000226239,ENSG00000252623,ENSG00000101331,ENSG00000212571,ENSG00000101336
chr20	31968500	31968680	20:31968500-31968680	ENSG00000260903,ENSG00000278012,ENSG00000252623
chr20	31972780	31972980	20:31972780-31972980	ENSG00000260903,ENSG00000278012
chr20	31987820	31988020	20:31987820-31988020	-
chr20	31995083	31995260	20:31995083-31995260	ENSG00000252623
chr20	32005080	32005260	20:32005080-32005260	ENSG00000252623,ENSG00000101331
chr20	32019180	32019420	20:32019180-32019420	ENSG00000252623,ENSG00000101331
chr20	32031560	32031740	20:32031560-32031740	ENSG00000226239,ENSG00000252623,ENSG00000101331,ENSG00000212571,ENSG00000101336
chr20	32035120	32035320	20:32035120-32035320	ENSG00000226239,ENSG00000212571,ENSG00000101336
chr20	32036860	32037060	20:32036860-32037060	ENSG00000226239,ENSG00000212571,ENSG00000101336
chr20	32037985	32038173	20:32037985-32038173	ENSG00000226239
chr20	32041945	32042287	20:32041945-32042287	ENSG00000212571,ENSG00000101336
chr20	32067220	32067560	20:32067220-32067560	ENSG00000212571,ENSG00000101336
chr20	32068960	32069200	20:32068960-32069200	ENSG00000212571,ENSG00000101336
chr20	32069760	32070020	20:32069760-32070020	ENSG00000212571,ENSG00000101336
chr20	32087160	32087360	20:32087160-32087360	-
chr20	32092000	32092160	20:32092000-32092160	ENSG00000212571,ENSG00000101336,ENSG00000101337
chr20	32108195	32108334	20:32108195-32108334	-
chr20	32109380	32109820	20:32109380-32109820	ENSG00000212571,ENSG00000101336,ENSG00000101337,ENSG00000275576
chr20	32110100	32110420	20:32110100-32110420	ENSG00000101337,ENSG00000275576
chr20	32110520	32110660	20:32110520-32110660	ENSG00000275576
chr20	32113680	32113880	20:32113680-32113880	ENSG00000101337,ENSG00000275576
chr20	32114740	32114920	20:32114740-32114920	ENSG00000101337,ENSG00000275576
chr20	32115040	32115154	20:32115040-32115154	ENSG00000275576
chr20	32116214	32116346	20:32116214-32116346	ENSG00000275576
chr20	32117301	32117487	20:32117301-32117487	ENSG00000275576
chr20	32155220	32155520	20:32155220-32155520	ENSG00000101337,ENSG00000224452
chr20	32168560	32168800	20:32168560-32168800	ENSG00000224452
chr20	32173646	32173920	20:32173646-32173920	ENSG00000224452
chr20	32189840	32190040	20:32189840-32190040	ENSG00000224452,ENSG00000235217
chr20	32190060	32190660	20:32190060-32190660	ENSG00000224452,ENSG00000235217
chr20	32191980	32192220	20:32191980-32192220	ENSG00000224452,ENSG00000235217
chr20	32201680	32201880	20:32201680-32201880	ENSG00000126003,ENSG00000101346
chr20	32204260	32204440	20:32204260-32204440	ENSG00000126003,ENSG00000101346
chr20	32204602	32204835	20:32204602-32204835	ENSG00000126003,ENSG00000101346
chr20	32205500	32205720	20:32205500-32205720	ENSG00000126003,ENSG00000101346
chr20	32206083	32206422	20:32206083-32206422	ENSG00000126003,ENSG00000101346
chr20	32207040	32207320	20:32207040-32207320	ENSG00000126003,ENSG00000101346
chr20	32207700	32207960	20:32207700-32207960	ENSG00000224452,ENSG00000235217,ENSG00000126003,ENSG00000101346,ENSG00000284125
chr20	32208620	32208740	20:32208620-32208740	ENSG00000126003,ENSG00000101346
chr20	32240100	32240300	20:32240100-32240300	ENSG00000284125
chr20	32240611	32240743	20:32240611-32240743	ENSG00000284125
chr20	32244156	32244370	20:32244156-32244370	ENSG00000284125
chr20	32255360	32255540	20:32255360-32255540	ENSG00000284125
chr20	32256620	32256840	20:32256620-32256840	-
chr20	32270660	32270817	20:32270660-32270817	ENSG00000287850,ENSG00000101350
chr20	32277520	32277700	20:32277520-32277700	ENSG00000287850,ENSG00000101350
chr20	32278200	32278480	20:32278200-32278480	ENSG00000287850,ENSG00000101350
chr20	32285700	32285920	20:32285700-32285920	-
chr20	32296540	32296700	20:32296540-32296700	-
chr20	32316789	32316940	20:32316789-32316940	-
chr20	32325900	32326240	20:32325900-32326240	-
chr20	32326640	32326716	20:32326640-32326716	-
chr20	32327420	32327700	20:32327420-32327700	-
chr20	32332720	32332920	20:32332720-32332920	-
chr20	32337000	32337200	20:32337000-32337200	-
chr20	32342620	32342820	20:32342620-32342820	-
chr20	32343560	32343740	20:32343560-32343740	-
chr20	32355000	32355300	20:32355000-32355300	ENSG00000277692,ENSG00000171456
chr20	32355960	32356200	20:32355960-32356200	ENSG00000277692
chr20	32357440	32357749	20:32357440-32357749	ENSG00000277692,ENSG00000171456
chr20	32358040	32358320	20:32358040-32358320	ENSG00000277692,ENSG00000171456
chr20	32358360	32358620	20:32358360-32358620	ENSG00000277692,ENSG00000171456
chr20	32358860	32359040	20:32358860-32359040	ENSG00000277692,ENSG00000171456
chr20	32359120	32359880	20:32359120-32359880	ENSG00000277692,ENSG00000171456
chr20	32360140	32360340	20:32360140-32360340	ENSG00000277692,ENSG00000171456
chr20	32367760	32367887	20:32367760-32367887	-
chr20	32368920	32369120	20:32368920-32369120	ENSG00000171456
chr20	32378564	32378758	20:32378564-32378758	-
chr20	32385282	32385403	20:32385282-32385403	-
chr20	32386176	32386360	20:32386176-32386360	-
chr20	32396740	32396960	20:32396740-32396960	-
chr20	32418487	32418538	20:32418487-32418538	-
chr20	32444899	32445005	20:32444899-32445005	ENSG00000236772
chr20	32445980	32446180	20:32445980-32446180	ENSG00000236772
chr20	32450216	32450324	20:32450216-32450324	ENSG00000236772
chr20	32457080	32457280	20:32457080-32457280	ENSG00000236772
chr20	32457460	32457660	20:32457460-32457660	ENSG00000236772
chr20	32470120	32470320	20:32470120-32470320	ENSG00000197183
chr20	32475320	32475640	20:32475320-32475640	ENSG00000197183,ENSG00000236772,ENSG00000286311,ENSG00000277301
chr20	32475800	32476140	20:32475800-32476140	ENSG00000197183
chr20	32481320	32481520	20:32481320-32481520	ENSG00000197183,ENSG00000286311
chr20	32482095	32482140	20:32482095-32482140	-
chr20	32482740	32483000	20:32482740-32483000	ENSG00000197183,ENSG00000286311
chr20	32483420	32483660	20:32483420-32483660	ENSG00000197183,ENSG00000286311
chr20	32483940	32484240	20:32483940-32484240	ENSG00000197183,ENSG00000286311
chr20	32484580	32484840	20:32484580-32484840	ENSG00000197183,ENSG00000286311
chr20	32485023	32485136	20:32485023-32485136	ENSG00000286311,ENSG00000277301
chr20	32485220	32485460	20:32485220-32485460	ENSG00000197183,ENSG00000286311,ENSG00000277301
chr20	32501800	32502000	20:32501800-32502000	ENSG00000277301
chr20	32521800	32521980	20:32521800-32521980	ENSG00000197183,ENSG00000277301,ENSG00000198547
chr20	32527620	32527780	20:32527620-32527780	-
chr20	32536420	32536640	20:32536420-32536640	ENSG00000197183
chr20	32537086	32537239	20:32537086-32537239	-
chr20	32537440	32537500	20:32537440-32537500	-
chr20	32538700	32538920	20:32538700-32538920	-
chr20	32561320	32561520	20:32561320-32561520	ENSG00000233293,ENSG00000204393
chr20	32570526	32570633	20:32570526-32570633	-
chr20	32574560	32574740	20:32574560-32574740	ENSG00000233293,ENSG00000204393,ENSG00000228156
chr20	32575140	32575312	20:32575140-32575312	ENSG00000228156
chr20	32581392	32581530	20:32581392-32581530	ENSG00000228156
chr20	32583080	32583580	20:32583080-32583580	ENSG00000197183,ENSG00000204393,ENSG00000228156
chr20	32583660	32583940	20:32583660-32583940	ENSG00000204393,ENSG00000228156
chr20	32584120	32584420	20:32584120-32584420	ENSG00000197183,ENSG00000204393,ENSG00000228156
chr20	32584520	32584920	20:32584520-32584920	ENSG00000197183,ENSG00000204393,ENSG00000228156
chr20	32585020	32585360	20:32585020-32585360	ENSG00000197183,ENSG00000204393,ENSG00000228156
chr20	32589383	32589503	20:32589383-32589503	ENSG00000204393,ENSG00000228156
chr20	32627740	32627920	20:32627740-32627920	-
chr20	32634587	32634800	20:32634587-32634800	-
chr20	32636400	32636480	20:32636400-32636480	-
chr20	32639040	32639240	20:32639040-32639240	-
chr20	32652980	32653160	20:32652980-32653160	ENSG00000277301,ENSG00000198547
chr20	32674400	32674600	20:32674400-32674600	ENSG00000198547
chr20	32684667	32684760	20:32684667-32684760	-
chr20	32685660	32685960	20:32685660-32685960	ENSG00000198547,ENSG00000175730
chr20	32707680	32708040	20:32707680-32708040	-
chr20	32708080	32708340	20:32708080-32708340	-
chr20	32708504	32708580	20:32708504-32708580	-
chr20	32709600	32709795	20:32709600-32709795	-
chr20	32727760	32727990	20:32727760-32727990	-
chr20	32731155	32731340	20:32731155-32731340	-
chr20	32731585	32731737	20:32731585-32731737	-
chr20	32732000	32732226	20:32732000-32732226	-
chr20	32737726	32738154	20:32737726-32738154	ENSG00000285382,ENSG00000149600
chr20	32742684	32742857	20:32742684-32742857	ENSG00000285382,ENSG00000149600
chr20	32743360	32743614	20:32743360-32743614	ENSG00000285382,ENSG00000149600
chr20	32746420	32746620	20:32746420-32746620	ENSG00000285382,ENSG00000149600
chr20	32752880	32753057	20:32752880-32753057	-
chr20	32762252	32762660	20:32762252-32762660	ENSG00000285382,ENSG00000149600,ENSG00000088305
chr20	32762880	32763060	20:32762880-32763060	ENSG00000088305
chr20	32763262	32763426	20:32763262-32763426	ENSG00000088305
chr20	32776800	32777000	20:32776800-32777000	ENSG00000198547,ENSG00000088305
chr20	32778540	32778700	20:32778540-32778700	ENSG00000088305
chr20	32784796	32784980	20:32784796-32784980	-
chr20	32790160	32790320	20:32790160-32790320	ENSG00000260536,ENSG00000260257,ENSG00000167098,ENSG00000078898,ENSG00000167104,ENSG00000214245,ENSG00000131050
chr20	32792340	32792560	20:32792340-32792560	-
chr20	32819700	32819960	20:32819700-32819960	ENSG00000101367,ENSG00000260536,ENSG00000260257,ENSG00000167098,ENSG00000078898,ENSG00000167104,ENSG00000214245,ENSG00000131050,ENSG00000198183
chr20	32820080	32820260	20:32820080-32820260	ENSG00000101367,ENSG00000260536,ENSG00000260257
chr20	32820600	32820960	20:32820600-32820960	ENSG00000101367,ENSG00000260257
chr20	32823180	32823480	20:32823180-32823480	ENSG00000101367,ENSG00000260536,ENSG00000260257
chr20	32823740	32824218	20:32823740-32824218	-
chr20	32828220	32828373	20:32828220-32828373	-
chr20	32830540	32830700	20:32830540-32830700	ENSG00000260536,ENSG00000260257
chr20	32847720	32847900	20:32847720-32847900	ENSG00000260536,ENSG00000260257
chr20	32849037	32849177	20:32849037-32849177	ENSG00000260536,ENSG00000260257
chr20	32877600	32877800	20:32877600-32877800	ENSG00000260536,ENSG00000260257,ENSG00000215529,ENSG00000167098,ENSG00000078898,ENSG00000167104,ENSG00000214245
chr20	32894220	32894400	20:32894220-32894400	ENSG00000215529
chr20	32898840	32899120	20:32898840-32899120	ENSG00000260257,ENSG00000215529,ENSG00000167098,ENSG00000078898,ENSG00000167104,ENSG00000214245,ENSG00000131050,ENSG00000233146
chr20	32902580	32902760	20:32902580-32902760	ENSG00000215529,ENSG00000167098,ENSG00000078898,ENSG00000167104,ENSG00000214245,ENSG00000131050,ENSG00000125999
chr20	32941280	32941480	20:32941280-32941480	-
chr20	32945800	32946000	20:32945800-32946000	ENSG00000167098,ENSG00000078898,ENSG00000167104,ENSG00000214245
chr20	32971916	32972050	20:32971916-32972050	ENSG00000167098
chr20	32982813	32982979	20:32982813-32982979	ENSG00000167098,ENSG00000078898
chr20	33062635	33062738	20:33062635-33062738	ENSG00000167104,ENSG00000214245,ENSG00000186190
chr20	33076880	33077040	20:33076880-33077040	ENSG00000214245,ENSG00000186191
chr20	33079360	33079540	20:33079360-33079540	ENSG00000078898,ENSG00000167104,ENSG00000214245,ENSG00000186190,ENSG00000186191
chr20	33082694	33082824	20:33082694-33082824	ENSG00000186191
chr20	33096000	33096220	20:33096000-33096220	ENSG00000167098,ENSG00000078898,ENSG00000167104,ENSG00000214245,ENSG00000186190,ENSG00000186191,ENSG00000131050,ENSG00000237662
chr20	33097040	33097240	20:33097040-33097240	ENSG00000186191
chr20	33127901	33127973	20:33127901-33127973	-
chr20	33130600	33130800	20:33130600-33130800	ENSG00000131050
chr20	33209840	33210040	20:33209840-33210040	ENSG00000167098,ENSG00000167104,ENSG00000214245,ENSG00000131050,ENSG00000237662,ENSG00000183566,ENSG00000224876,ENSG00000131059,ENSG00000198183
chr20	33211920	33212100	20:33211920-33212100	ENSG00000131050,ENSG00000237662,ENSG00000183566,ENSG00000224876,ENSG00000131059,ENSG00000198183
chr20	33262160	33262288	20:33262160-33262288	ENSG00000233106
chr20	33262720	33262900	20:33262720-33262900	ENSG00000131050,ENSG00000237662,ENSG00000198183,ENSG00000233106,ENSG00000125999,ENSG00000233146
chr20	33291940	33292120	20:33291940-33292120	ENSG00000198183,ENSG00000233106,ENSG00000125999,ENSG00000233146
chr20	33299200	33299400	20:33299200-33299400	ENSG00000198183,ENSG00000233106,ENSG00000125999,ENSG00000233146,ENSG00000125997
chr20	33305591	33305748	20:33305591-33305748	ENSG00000233146
chr20	33362980	33363200	20:33362980-33363200	ENSG00000125997
chr20	33369440	33369580	20:33369440-33369580	ENSG00000125997
chr20	33372487	33372680	20:33372487-33372680	ENSG00000125997,ENSG00000101391
chr20	33373780	33374080	20:33373780-33374080	ENSG00000125997,ENSG00000101391
chr20	33392100	33392300	20:33392100-33392300	ENSG00000233146,ENSG00000125997,ENSG00000101391
chr20	33399900	33400160	20:33399900-33400160	ENSG00000101391
chr20	33400640	33400900	20:33400640-33400900	ENSG00000101391
chr20	33401460	33401660	20:33401460-33401660	ENSG00000125997,ENSG00000101391
chr20	33401840	33402075	20:33401840-33402075	ENSG00000101391
chr20	33416100	33416280	20:33416100-33416280	-
chr20	33423147	33423460	20:33423147-33423460	-
chr20	33431900	33432140	20:33431900-33432140	-
chr20	33433558	33433753	20:33433558-33433753	-
chr20	33437620	33437820	20:33437620-33437820	ENSG00000101400
chr20	33442603	33442687	20:33442603-33442687	ENSG00000101400
chr20	33443280	33443540	20:33443280-33443540	ENSG00000101400
chr20	33443660	33444100	20:33443660-33444100	ENSG00000101400
chr20	33444420	33444580	20:33444420-33444580	ENSG00000101400
chr20	33457280	33457460	20:33457280-33457460	ENSG00000275223,ENSG00000288649
chr20	33489820	33490040	20:33489820-33490040	ENSG00000078699
chr20	33490160	33490600	20:33490160-33490600	ENSG00000078699
chr20	33490960	33491200	20:33490960-33491200	-
chr20	33491260	33491532	20:33491260-33491532	-
chr20	33499360	33499560	20:33499360-33499560	-
chr20	33506580	33506840	20:33506580-33506840	-
chr20	33515740	33515847	20:33515740-33515847	-
chr20	33516860	33517180	20:33516860-33517180	-
chr20	33518140	33518320	20:33518140-33518320	-
chr20	33531340	33531579	20:33531340-33531579	-
chr20	33532020	33532120	20:33532020-33532120	-
chr20	33532860	33533080	20:33532860-33533080	-
chr20	33534085	33534260	20:33534085-33534260	-
chr20	33539240	33539480	20:33539240-33539480	-
chr20	33545020	33545220	20:33545020-33545220	-
chr20	33551944	33552093	20:33551944-33552093	-
chr20	33555020	33555300	20:33555020-33555300	ENSG00000078699
chr20	33555781	33555975	20:33555781-33555975	-
chr20	33562224	33562536	20:33562224-33562536	ENSG00000078699
chr20	33567080	33567320	20:33567080-33567320	ENSG00000078699
chr20	33569000	33569200	20:33569000-33569200	ENSG00000078699
chr20	33578620	33578860	20:33578620-33578860	-
chr20	33585080	33585273	20:33585080-33585273	-
chr20	33587780	33587980	20:33587780-33587980	-
chr20	33603144	33603400	20:33603144-33603400	-
chr20	33647660	33647900	20:33647660-33647900	-
chr20	33653320	33653520	20:33653320-33653520	ENSG00000275223,ENSG00000149609
chr20	33663160	33663380	20:33663160-33663380	ENSG00000275223,ENSG00000125967,ENSG00000149609,ENSG00000288649
chr20	33663640	33663840	20:33663640-33663840	ENSG00000275223,ENSG00000125967,ENSG00000149609,ENSG00000288649
chr20	33665018	33665132	20:33665018-33665132	ENSG00000271803
chr20	33666387	33666525	20:33666387-33666525	-
chr20	33666680	33666940	20:33666680-33666940	ENSG00000275223,ENSG00000125967,ENSG00000149609,ENSG00000288649,ENSG00000271803
chr20	33667400	33667660	20:33667400-33667660	ENSG00000125967,ENSG00000149609,ENSG00000288649,ENSG00000271803
chr20	33667960	33668180	20:33667960-33668180	ENSG00000125967,ENSG00000149609,ENSG00000288649,ENSG00000271803
chr20	33674340	33674580	20:33674340-33674580	ENSG00000125967,ENSG00000288649,ENSG00000271803
chr20	33674700	33675020	20:33674700-33675020	ENSG00000125967,ENSG00000288649,ENSG00000271803
chr20	33675325	33675407	20:33675325-33675407	-
chr20	33685740	33686020	20:33685740-33686020	ENSG00000101412
chr20	33686400	33686680	20:33686400-33686680	ENSG00000125967,ENSG00000271803,ENSG00000101412,ENSG00000101417,ENSG00000230837
chr20	33697240	33697420	20:33697240-33697420	ENSG00000101412
chr20	33720260	33720540	20:33720260-33720540	ENSG00000101417,ENSG00000229188,ENSG00000131061,ENSG00000230837
chr20	33724420	33724656	20:33724420-33724656	ENSG00000101417
chr20	33731900	33732480	20:33731900-33732480	ENSG00000101417,ENSG00000229188,ENSG00000131061,ENSG00000230837
chr20	33733900	33734160	20:33733900-33734160	ENSG00000101417,ENSG00000229188,ENSG00000131061,ENSG00000230837
chr20	33734626	33734779	20:33734626-33734779	-
chr20	33740260	33740440	20:33740260-33740440	ENSG00000230837
chr20	33772080	33772253	20:33772080-33772253	-
chr20	33782423	33782647	20:33782423-33782647	-
chr20	33789660	33789860	20:33789660-33789860	ENSG00000131061,ENSG00000230837,ENSG00000230753
chr20	33792220	33792420	20:33792220-33792420	ENSG00000131061,ENSG00000230753
chr20	33803920	33804180	20:33803920-33804180	ENSG00000230837
chr20	33811060	33811400	20:33811060-33811400	ENSG00000131061,ENSG00000230837,ENSG00000230753,ENSG00000101421
chr20	33811800	33811999	20:33811800-33811999	ENSG00000230753,ENSG00000101421
chr20	33812001	33812099	20:33812001-33812099	ENSG00000230753,ENSG00000101421
chr20	33812280	33812500	20:33812280-33812500	ENSG00000230837,ENSG00000230753,ENSG00000101421
chr20	33813100	33813280	20:33813100-33813280	ENSG00000230753,ENSG00000101421
chr20	33813540	33813653	20:33813540-33813653	-
chr20	33828840	33829460	20:33828840-33829460	-
chr20	33830460	33830660	20:33830460-33830660	-
chr20	33833485	33833608	20:33833485-33833608	-
chr20	33843700	33843880	20:33843700-33843880	-
chr20	33843929	33844022	20:33843929-33844022	-
chr20	33846820	33846933	20:33846820-33846933	-
chr20	33862740	33862940	20:33862740-33862940	-
chr20	33863080	33863280	20:33863080-33863280	ENSG00000230837,ENSG00000287853
chr20	33863655	33863934	20:33863655-33863934	-
chr20	33866520	33866680	20:33866520-33866680	-
chr20	33871500	33871660	20:33871500-33871660	-
chr20	33893440	33893640	20:33893440-33893640	-
chr20	33896640	33896840	20:33896640-33896840	-
chr20	33908440	33908740	20:33908440-33908740	ENSG00000214200
chr20	33909340	33909880	20:33909340-33909880	ENSG00000230837,ENSG00000214200,ENSG00000228958
chr20	33910080	33910360	20:33910080-33910360	ENSG00000214200
chr20	33910880	33911136	20:33910880-33911136	ENSG00000214200
chr20	33914960	33915260	20:33914960-33915260	ENSG00000214200
chr20	33925960	33926120	20:33925960-33926120	-
chr20	33933520	33933740	20:33933520-33933740	-
chr20	33939200	33939380	20:33939200-33939380	-
chr20	33945800	33945980	20:33945800-33945980	ENSG00000228958
chr20	33947820	33947980	20:33947820-33947980	-
chr20	33962693	33962875	20:33962693-33962875	ENSG00000228958
chr20	33992680	33992980	20:33992680-33992980	ENSG00000285230,ENSG00000125970
chr20	33993120	33993740	20:33993120-33993740	ENSG00000228958,ENSG00000285230,ENSG00000125970,ENSG00000228386,ENSG00000264616
chr20	33994380	33994600	20:33994380-33994600	ENSG00000228958,ENSG00000285230,ENSG00000125970
chr20	33995180	33995420	20:33995180-33995420	ENSG00000285230
chr20	33995440	33995720	20:33995440-33995720	ENSG00000285230
chr20	33996128	33996269	20:33996128-33996269	-
chr20	33999340	33999580	20:33999340-33999580	-
chr20	34001340	34001560	20:34001340-34001560	-
chr20	34010629	34010880	20:34010629-34010880	ENSG00000228386
chr20	34014972	34015102	20:34014972-34015102	ENSG00000228386
chr20	34017660	34017880	20:34017660-34017880	ENSG00000228386
chr20	34018540	34018780	20:34018540-34018780	ENSG00000228386
chr20	34022200	34022380	20:34022200-34022380	ENSG00000228386
chr20	34037220	34037420	20:34037220-34037420	-
chr20	34037520	34037723	20:34037520-34037723	-
chr20	34037900	34038140	20:34037900-34038140	ENSG00000228958,ENSG00000228386,ENSG00000264616
chr20	34045460	34045640	20:34045460-34045640	ENSG00000264616
chr20	34050360	34050560	20:34050360-34050560	ENSG00000264616
chr20	34061400	34061553	20:34061400-34061553	-
chr20	34062817	34062951	20:34062817-34062951	-
chr20	34065360	34065560	20:34065360-34065560	-
chr20	34066560	34066899	20:34066560-34066899	ENSG00000125970
chr20	34069360	34069560	20:34069360-34069560	-
chr20	34069920	34070100	20:34069920-34070100	ENSG00000125970
chr20	34074468	34074677	20:34074468-34074677	-
chr20	34083320	34083380	20:34083320-34083380	-
chr20	34100840	34100917	20:34100840-34100917	-
chr20	34110180	34110297	20:34110180-34110297	-
chr20	34110740	34110960	20:34110740-34110960	ENSG00000125977
chr20	34111120	34111360	20:34111120-34111360	ENSG00000125977
chr20	34111720	34112080	20:34111720-34112080	ENSG00000125977
chr20	34112200	34112460	20:34112200-34112460	ENSG00000230837,ENSG00000125977,ENSG00000225246,ENSG00000287853
chr20	34112740	34112960	20:34112740-34112960	ENSG00000125977
chr20	34129740	34129900	20:34129740-34129900	ENSG00000125977,ENSG00000225246,ENSG00000287853
chr20	34142848	34142940	20:34142848-34142940	-
chr20	34150260	34150440	20:34150260-34150440	-
chr20	34150740	34150900	20:34150740-34150900	-
chr20	34165040	34165540	20:34165040-34165540	-
chr20	34171720	34172020	20:34171720-34172020	-
chr20	34177480	34177680	20:34177480-34177680	-
chr20	34179781	34179980	20:34179781-34179980	-
chr20	34180060	34180520	20:34180060-34180520	-
chr20	34180820	34181100	20:34180820-34181100	-
chr20	34185567	34185647	20:34185567-34185647	-
chr20	34185840	34186080	20:34185840-34186080	ENSG00000101440
chr20	34186340	34186520	20:34186340-34186520	ENSG00000101440
chr20	34190700	34190880	20:34190700-34190880	ENSG00000101440,ENSG00000250917,ENSG00000272945
chr20	34199900	34200320	20:34199900-34200320	-
chr20	34216140	34216380	20:34216140-34216380	ENSG00000214185
chr20	34220620	34220900	20:34220620-34220900	ENSG00000214185
chr20	34222320	34222520	20:34222320-34222520	ENSG00000101440,ENSG00000214185,ENSG00000250917,ENSG00000236456,ENSG00000272945
chr20	34241557	34241660	20:34241557-34241660	ENSG00000236456
chr20	34246080	34246580	20:34246080-34246580	ENSG00000101440,ENSG00000236456
chr20	34247532	34247658	20:34247532-34247658	ENSG00000101440,ENSG00000236456
chr20	34249400	34249620	20:34249400-34249620	ENSG00000101440,ENSG00000236456
chr20	34255680	34255840	20:34255680-34255840	ENSG00000250917,ENSG00000236456
chr20	34260723	34260820	20:34260723-34260820	-
chr20	34262600	34262780	20:34262600-34262780	-
chr20	34263000	34263200	20:34263000-34263200	ENSG00000250917,ENSG00000272945
chr20	34269060	34269251	20:34269060-34269251	ENSG00000250917,ENSG00000272945
chr20	34270180	34270560	20:34270180-34270560	ENSG00000250917,ENSG00000272945
chr20	34272040	34272240	20:34272040-34272240	ENSG00000250917,ENSG00000272945
chr20	34300200	34300480	20:34300200-34300480	ENSG00000101444
chr20	34301140	34301360	20:34301140-34301360	ENSG00000101444
chr20	34302680	34302920	20:34302680-34302920	ENSG00000250917,ENSG00000101444,ENSG00000272945
chr20	34302980	34303180	20:34302980-34303180	ENSG00000250917,ENSG00000101444,ENSG00000272945
chr20	34303260	34303520	20:34303260-34303520	ENSG00000250917,ENSG00000101444,ENSG00000272945
chr20	34311252	34311340	20:34311252-34311340	-
chr20	34312360	34312620	20:34312360-34312620	-
chr20	34312780	34312980	20:34312780-34312980	ENSG00000101444,ENSG00000272945,ENSG00000234087,ENSG00000201498,ENSG00000236388,ENSG00000181741,ENSG00000277558
chr20	34314500	34314780	20:34314500-34314780	-
chr20	34316320	34316500	20:34316320-34316500	-
chr20	34329053	34329212	20:34329053-34329212	-
chr20	34334780	34335020	20:34334780-34335020	-
chr20	34337780	34337974	20:34337780-34337974	-
chr20	34341732	34341900	20:34341732-34341900	ENSG00000234087
chr20	34349628	34349800	20:34349628-34349800	ENSG00000234087
chr20	34350295	34350381	20:34350295-34350381	ENSG00000234087
chr20	34362880	34362966	20:34362880-34362966	-
chr20	34363160	34363340	20:34363160-34363340	ENSG00000234087,ENSG00000078747,ENSG00000201498
chr20	34363980	34364220	20:34363980-34364220	ENSG00000234087,ENSG00000078747
chr20	34368280	34368560	20:34368280-34368560	ENSG00000078747
chr20	34368620	34368820	20:34368620-34368820	ENSG00000078747
chr20	34386740	34386860	20:34386740-34386860	ENSG00000201498
chr20	34389280	34389476	20:34389280-34389476	ENSG00000201498
chr20	34390140	34390460	20:34390140-34390460	ENSG00000201498
chr20	34390780	34391140	20:34390780-34391140	ENSG00000201498,ENSG00000234933
chr20	34400914	34401160	20:34400914-34401160	ENSG00000201498,ENSG00000234933
chr20	34401508	34401597	20:34401508-34401597	ENSG00000234933
chr20	34402191	34402254	20:34402191-34402254	ENSG00000234933
chr20	34402440	34402840	20:34402440-34402840	ENSG00000234933
chr20	34403446	34403520	20:34403446-34403520	ENSG00000234933
chr20	34410440	34410640	20:34410440-34410640	ENSG00000234933,ENSG00000236388
chr20	34411820	34412200	20:34411820-34412200	-
chr20	34412620	34412780	20:34412620-34412780	-
chr20	34416440	34416720	20:34416440-34416720	-
chr20	34426100	34426300	20:34426100-34426300	-
chr20	34437640	34437900	20:34437640-34437900	ENSG00000236388
chr20	34452360	34452580	20:34452360-34452580	ENSG00000078747,ENSG00000236388,ENSG00000231795,ENSG00000207997
chr20	34453020	34453504	20:34453020-34453504	ENSG00000231795
chr20	34458674	34458936	20:34458674-34458936	ENSG00000231795
chr20	34459600	34459840	20:34459600-34459840	ENSG00000236388,ENSG00000231795,ENSG00000207997
chr20	34472520	34472900	20:34472520-34472900	ENSG00000236388,ENSG00000207997,ENSG00000181741,ENSG00000277558
chr20	34473360	34473540	20:34473360-34473540	ENSG00000207997,ENSG00000181741,ENSG00000277558
chr20	34476080	34476540	20:34476080-34476540	ENSG00000207997,ENSG00000181741,ENSG00000277558
chr20	34493750	34493843	20:34493750-34493843	-
chr20	34513104	34513200	20:34513104-34513200	-
chr20	34515480	34515960	20:34515480-34515960	ENSG00000125971
chr20	34516260	34516480	20:34516260-34516480	ENSG00000181741,ENSG00000277558,ENSG00000125971,ENSG00000206582
chr20	34516560	34516760	20:34516560-34516760	ENSG00000125971,ENSG00000206582
chr20	34516940	34517180	20:34516940-34517180	ENSG00000125971
chr20	34523220	34523940	20:34523220-34523940	ENSG00000125971,ENSG00000206582
chr20	34525880	34526300	20:34525880-34526300	ENSG00000125971,ENSG00000206582
chr20	34538700	34538940	20:34538700-34538940	-
chr20	34553362	34553780	20:34553362-34553780	ENSG00000101460
chr20	34558480	34558740	20:34558480-34558740	ENSG00000101460
chr20	34558880	34559160	20:34558880-34559160	ENSG00000101460
chr20	34559790	34559845	20:34559790-34559845	-
chr20	34562740	34562920	20:34562740-34562920	ENSG00000101460
chr20	34570840	34571100	20:34570840-34571100	-
chr20	34578140	34578340	20:34578140-34578340	-
chr20	34579220	34579400	20:34579220-34579400	-
chr20	34579672	34579900	20:34579672-34579900	-
chr20	34580000	34580200	20:34580000-34580200	-
chr20	34580435	34580564	20:34580435-34580564	-
chr20	34581940	34582140	20:34581940-34582140	-
chr20	34604323	34604440	20:34604323-34604440	-
chr20	34604990	34605320	20:34604990-34605320	-
chr20	34615600	34615780	20:34615600-34615780	-
chr20	34621383	34621580	20:34621383-34621580	-
chr20	34621720	34621920	20:34621720-34621920	ENSG00000101464
chr20	34629420	34629640	20:34629420-34629640	-
chr20	34634447	34634635	20:34634447-34634635	-
chr20	34637640	34637880	20:34637640-34637880	ENSG00000101464
chr20	34643960	34644240	20:34643960-34644240	-
chr20	34675620	34675800	20:34675620-34675800	-
chr20	34676580	34676940	20:34676580-34676940	ENSG00000101464,ENSG00000231034
chr20	34677040	34677320	20:34677040-34677320	ENSG00000101464,ENSG00000231034,ENSG00000078804
chr20	34680680	34680880	20:34680680-34680880	ENSG00000231034
chr20	34703520	34703880	20:34703520-34703880	ENSG00000101464,ENSG00000231034,ENSG00000198646,ENSG00000078804
chr20	34704120	34704380	20:34704120-34704380	ENSG00000101464,ENSG00000231034,ENSG00000198646,ENSG00000078804
chr20	34704580	34704780	20:34704580-34704780	ENSG00000101464,ENSG00000231034,ENSG00000198646,ENSG00000078804
chr20	34705380	34705580	20:34705380-34705580	ENSG00000078804
chr20	34705620	34706020	20:34705620-34706020	ENSG00000078804
chr20	34707220	34707294	20:34707220-34707294	-
chr20	34708160	34708284	20:34708160-34708284	-
chr20	34708360	34708431	20:34708360-34708431	-
chr20	34708620	34708820	20:34708620-34708820	ENSG00000078804
chr20	34709040	34709640	20:34709040-34709640	ENSG00000078804
chr20	34709660	34709860	20:34709660-34709860	ENSG00000231034,ENSG00000198646,ENSG00000078804
chr20	34709955	34710200	20:34709955-34710200	ENSG00000198646,ENSG00000286803
chr20	34710642	34710726	20:34710642-34710726	-
chr20	34712695	34712720	20:34712695-34712720	-
chr20	34713460	34713700	20:34713460-34713700	ENSG00000231034,ENSG00000198646,ENSG00000078804,ENSG00000286803
chr20	34715468	34715649	20:34715468-34715649	-
chr20	34746580	34746780	20:34746580-34746780	ENSG00000286803
chr20	34753780	34754000	20:34753780-34754000	ENSG00000198646,ENSG00000286803
chr20	34754060	34754440	20:34754060-34754440	ENSG00000286803
chr20	34768160	34768400	20:34768160-34768400	-
chr20	34769780	34769960	20:34769780-34769960	ENSG00000286803
chr20	34771700	34772140	20:34771700-34772140	-
chr20	34773840	34774020	20:34773840-34774020	-
chr20	34791720	34792000	20:34791720-34792000	-
chr20	34799000	34799160	20:34799000-34799160	-
chr20	34812160	34812380	20:34812160-34812380	-
chr20	34815680	34815960	20:34815680-34815960	-
chr20	34824040	34824340	20:34824040-34824340	-
chr20	34824480	34825360	20:34824480-34825360	ENSG00000198646
chr20	34825620	34825820	20:34825620-34825820	ENSG00000198646,ENSG00000225336
chr20	34830229	34830347	20:34830229-34830347	ENSG00000225336
chr20	34834500	34834740	20:34834500-34834740	ENSG00000198646,ENSG00000225336
chr20	34867820	34868020	20:34867820-34868020	ENSG00000131067,ENSG00000131069
chr20	34871930	34872120	20:34871930-34872120	-
chr20	34872240	34872680	20:34872240-34872680	ENSG00000131067
chr20	34872820	34873020	20:34872820-34873020	ENSG00000131067,ENSG00000131069,ENSG00000100983,ENSG00000078814,ENSG00000207635,ENSG00000283441
chr20	34874140	34874320	20:34874140-34874320	ENSG00000131067,ENSG00000131069,ENSG00000100983,ENSG00000078814,ENSG00000207635,ENSG00000283441
chr20	34876260	34876600	20:34876260-34876600	ENSG00000131067,ENSG00000131069,ENSG00000100983,ENSG00000078814,ENSG00000207635,ENSG00000283441
chr20	34891320	34891500	20:34891320-34891500	-
chr20	34899856	34900069	20:34899856-34900069	-
chr20	34907680	34907960	20:34907680-34907960	ENSG00000131069
chr20	34922740	34922940	20:34922740-34922940	ENSG00000131069,ENSG00000207635,ENSG00000283441
chr20	34927356	34927598	20:34927356-34927598	-
chr20	34927860	34928060	20:34927860-34928060	ENSG00000131069,ENSG00000100983
chr20	34946801	34946918	20:34946801-34946918	-
chr20	34948160	34948360	20:34948160-34948360	ENSG00000100983
chr20	34949840	34950000	20:34949840-34950000	ENSG00000100983
chr20	34955280	34955580	20:34955280-34955580	ENSG00000100983,ENSG00000078814
chr20	34955680	34955980	20:34955680-34955980	ENSG00000131067,ENSG00000131069,ENSG00000100983,ENSG00000078814,ENSG00000207635,ENSG00000283441
chr20	34960880	34961040	20:34960880-34961040	ENSG00000100983,ENSG00000078814
chr20	35002180	35002360	20:35002180-35002360	ENSG00000078814,ENSG00000207635,ENSG00000283441
chr20	35012280	35012460	20:35012280-35012460	ENSG00000207635,ENSG00000283441
chr20	35014180	35014340	20:35014180-35014340	ENSG00000078814,ENSG00000207635,ENSG00000283441,ENSG00000202150
chr20	35014800	35015000	20:35014800-35015000	ENSG00000207635,ENSG00000283441
chr20	35015346	35015489	20:35015346-35015489	-
chr20	35016381	35016597	20:35016381-35016597	-
chr20	35018043	35018280	20:35018043-35018280	ENSG00000078814,ENSG00000207635,ENSG00000283441,ENSG00000202150
chr20	35018980	35019160	20:35018980-35019160	ENSG00000207635,ENSG00000283441,ENSG00000202150
chr20	35020707	35020762	20:35020707-35020762	ENSG00000202150
chr20	35050020	35050240	20:35050020-35050240	ENSG00000202150
chr20	35052820	35053020	20:35052820-35053020	ENSG00000202150
chr20	35055860	35056140	20:35055860-35056140	ENSG00000207635,ENSG00000283441,ENSG00000202150
chr20	35087800	35088160	20:35087800-35088160	ENSG00000100991
chr20	35088260	35088540	20:35088260-35088540	ENSG00000100991
chr20	35091559	35091713	20:35091559-35091713	ENSG00000100991
chr20	35091920	35092100	20:35091920-35092100	ENSG00000100991
chr20	35092168	35092660	20:35092168-35092660	ENSG00000100991
chr20	35092740	35092980	20:35092740-35092980	ENSG00000207635,ENSG00000283441,ENSG00000100991,ENSG00000202150,ENSG00000229230
chr20	35093360	35093800	20:35093360-35093800	ENSG00000100991
chr20	35096340	35096500	20:35096340-35096500	ENSG00000100991,ENSG00000201151
chr20	35099348	35099467	20:35099348-35099467	ENSG00000100991
chr20	35104300	35104540	20:35104300-35104540	-
chr20	35104780	35104950	20:35104780-35104950	-
chr20	35111200	35111440	20:35111200-35111440	ENSG00000201151
chr20	35111640	35111697	20:35111640-35111697	ENSG00000201151
chr20	35117160	35117380	20:35117160-35117380	ENSG00000201151
chr20	35120240	35120460	20:35120240-35120460	ENSG00000201151
chr20	35129900	35130036	20:35129900-35130036	-
chr20	35142000	35142220	20:35142000-35142220	-
chr20	35145200	35145400	20:35145200-35145400	ENSG00000088298
chr20	35146520	35146740	20:35146520-35146740	ENSG00000088298
chr20	35147260	35147480	20:35147260-35147480	ENSG00000088298,ENSG00000101000,ENSG00000278367,ENSG00000200301,ENSG00000229230
chr20	35147580	35147840	20:35147580-35147840	ENSG00000088298
chr20	35147940	35148120	20:35147940-35148120	ENSG00000088298
chr20	35148254	35148394	20:35148254-35148394	-
chr20	35151802	35152040	20:35151802-35152040	ENSG00000088298,ENSG00000101000,ENSG00000278367,ENSG00000229230
chr20	35166560	35166680	20:35166560-35166680	ENSG00000101000,ENSG00000278367
chr20	35171920	35172140	20:35171920-35172140	ENSG00000101000,ENSG00000278367,ENSG00000200301,ENSG00000229230
chr20	35174905	35175049	20:35174905-35175049	ENSG00000101000,ENSG00000278367
chr20	35181884	35182027	20:35181884-35182027	-
chr20	35196460	35196589	20:35196460-35196589	ENSG00000200301
chr20	35199763	35199924	20:35199763-35199924	ENSG00000200301
chr20	35200339	35200540	20:35200339-35200540	ENSG00000200301,ENSG00000229230
chr20	35208480	35208660	20:35208480-35208660	ENSG00000088298,ENSG00000200301,ENSG00000126005,ENSG00000229230
chr20	35226720	35227060	20:35226720-35227060	ENSG00000229230,ENSG00000125966
chr20	35227120	35227300	20:35227120-35227300	ENSG00000229230,ENSG00000125966
chr20	35232640	35232860	20:35232640-35232860	ENSG00000229230,ENSG00000125966
chr20	35237600	35237780	20:35237600-35237780	-
chr20	35240910	35240977	20:35240910-35240977	-
chr20	35241020	35241240	20:35241020-35241240	-
chr20	35263180	35263440	20:35263180-35263440	ENSG00000279253
chr20	35269360	35269540	20:35269360-35269540	ENSG00000126005,ENSG00000279253
chr20	35271980	35272200	20:35271980-35272200	ENSG00000126005
chr20	35277620	35277860	20:35277620-35277860	ENSG00000126005,ENSG00000261582,ENSG00000242372,ENSG00000235214
chr20	35278040	35278260	20:35278040-35278260	ENSG00000126005,ENSG00000261582,ENSG00000242372,ENSG00000235214,ENSG00000125998
chr20	35283850	35284100	20:35283850-35284100	ENSG00000126005,ENSG00000261582,ENSG00000242372,ENSG00000235214
chr20	35284720	35284920	20:35284720-35284920	ENSG00000126005,ENSG00000261582,ENSG00000242372,ENSG00000235214,ENSG00000125998
chr20	35302680	35302900	20:35302680-35302900	ENSG00000125998
chr20	35303040	35303300	20:35303040-35303300	ENSG00000125998
chr20	35303920	35304100	20:35303920-35304100	ENSG00000235214,ENSG00000125998,ENSG00000101019
chr20	35305084	35305299	20:35305084-35305299	-
chr20	35305760	35306020	20:35305760-35306020	ENSG00000235214,ENSG00000125998,ENSG00000101019
chr20	35307060	35307240	20:35307060-35307240	ENSG00000125998,ENSG00000101019
chr20	35308080	35308660	20:35308080-35308660	-
chr20	35312415	35312640	20:35312415-35312640	ENSG00000125998,ENSG00000101019
chr20	35318540	35318720	20:35318540-35318720	-
chr20	35320019	35320124	20:35320019-35320124	-
chr20	35320480	35320670	20:35320480-35320670	-
chr20	35326300	35326560	20:35326300-35326560	-
chr20	35327321	35327435	20:35327321-35327435	-
chr20	35333660	35333900	20:35333660-35333900	-
chr20	35338143	35338400	20:35338143-35338400	-
chr20	35339060	35339380	20:35339060-35339380	-
chr20	35344400	35344700	20:35344400-35344700	ENSG00000101019
chr20	35355480	35355620	20:35355480-35355620	-
chr20	35357740	35357900	20:35357740-35357900	-
chr20	35368848	35368916	20:35368848-35368916	-
chr20	35376940	35377120	20:35376940-35377120	-
chr20	35387420	35387685	20:35387420-35387685	-
chr20	35395800	35395980	20:35395800-35395980	ENSG00000101019
chr20	35398140	35398320	20:35398140-35398320	-
chr20	35398780	35399000	20:35398780-35399000	ENSG00000101019
chr20	35411940	35412160	20:35411940-35412160	ENSG00000101019
chr20	35432488	35432685	20:35432488-35432685	ENSG00000204183
chr20	35438060	35438380	20:35438060-35438380	ENSG00000204183,ENSG00000125965
chr20	35438660	35438960	20:35438660-35438960	ENSG00000204183,ENSG00000125965
chr20	35439080	35439280	20:35439080-35439280	ENSG00000204183,ENSG00000125965
chr20	35443120	35443320	20:35443120-35443320	ENSG00000125998,ENSG00000204183,ENSG00000125965,ENSG00000221763
chr20	35447280	35447480	20:35447280-35447480	ENSG00000125965,ENSG00000221763
chr20	35454720	35454920	20:35454720-35454920	ENSG00000125965,ENSG00000221763,ENSG00000126001,ENSG00000230155
chr20	35454980	35455240	20:35454980-35455240	ENSG00000125965,ENSG00000221763,ENSG00000126001,ENSG00000230155
chr20	35463840	35464000	20:35463840-35464000	ENSG00000126001,ENSG00000230155
chr20	35467600	35467820	20:35467600-35467820	ENSG00000126001,ENSG00000230155
chr20	35468880	35469040	20:35468880-35469040	-
chr20	35476340	35476540	20:35476340-35476540	ENSG00000230155
chr20	35506945	35507160	20:35506945-35507160	ENSG00000230155
chr20	35507380	35507559	20:35507380-35507559	-
chr20	35511920	35512100	20:35511920-35512100	ENSG00000230155,ENSG00000242507,ENSG00000125975
chr20	35516360	35516560	20:35516360-35516560	ENSG00000230155,ENSG00000242507,ENSG00000125975
chr20	35523420	35523580	20:35523420-35523580	ENSG00000242507,ENSG00000125975
chr20	35541900	35542120	20:35541900-35542120	ENSG00000230155,ENSG00000242507,ENSG00000125975,ENSG00000125991,ENSG00000224497,ENSG00000227401
chr20	35542280	35542460	20:35542280-35542460	ENSG00000125991,ENSG00000224497
chr20	35554100	35554400	20:35554100-35554400	ENSG00000125991
chr20	35555587	35555717	20:35555587-35555717	-
chr20	35561320	35561540	20:35561320-35561540	ENSG00000125991
chr20	35584780	35584920	20:35584780-35584920	ENSG00000088340,ENSG00000227401
chr20	35601060	35601300	20:35601060-35601300	ENSG00000088340
chr20	35601540	35601800	20:35601540-35601800	ENSG00000088340,ENSG00000227401
chr20	35604570	35604708	20:35604570-35604708	ENSG00000088340
chr20	35615720	35615940	20:35615720-35615940	ENSG00000061656
chr20	35616240	35616620	20:35616240-35616620	ENSG00000230155,ENSG00000088340,ENSG00000227401,ENSG00000061656,ENSG00000214078,ENSG00000272897,ENSG00000222460,ENSG00000252549,ENSG00000244462,ENSG00000244005
chr20	35616880	35617080	20:35616880-35617080	ENSG00000088340,ENSG00000061656,ENSG00000214078,ENSG00000272897,ENSG00000222460,ENSG00000252549,ENSG00000244462
chr20	35617240	35617308	20:35617240-35617308	ENSG00000061656
chr20	35617460	35617840	20:35617460-35617840	ENSG00000061656
chr20	35618320	35618520	20:35618320-35618520	-
chr20	35618840	35619120	20:35618840-35619120	ENSG00000061656
chr20	35619320	35619520	20:35619320-35619520	ENSG00000088340,ENSG00000061656,ENSG00000214078,ENSG00000222460,ENSG00000252549,ENSG00000244462
chr20	35629520	35629700	20:35629520-35629700	-
chr20	35648980	35649160	20:35648980-35649160	ENSG00000222460,ENSG00000252549
chr20	35661178	35661411	20:35661178-35661411	ENSG00000214078,ENSG00000244462
chr20	35662020	35662080	20:35662020-35662080	ENSG00000244462
chr20	35663308	35663464	20:35663308-35663464	ENSG00000214078,ENSG00000244462
chr20	35663540	35663604	20:35663540-35663604	ENSG00000214078,ENSG00000244462
chr20	35663640	35664300	20:35663640-35664300	ENSG00000214078,ENSG00000272897,ENSG00000244462
chr20	35664840	35665060	20:35664840-35665060	ENSG00000214078,ENSG00000272897,ENSG00000222460,ENSG00000252549,ENSG00000244462
chr20	35698380	35698800	20:35698380-35698800	ENSG00000244005,ENSG00000125995
chr20	35698860	35699080	20:35698860-35699080	ENSG00000244005,ENSG00000125995
chr20	35699280	35699480	20:35699280-35699480	ENSG00000272897,ENSG00000244005,ENSG00000125995
chr20	35699740	35699920	20:35699740-35699920	ENSG00000244005,ENSG00000125995
chr20	35702225	35702419	20:35702225-35702419	ENSG00000244005,ENSG00000125995
chr20	35709660	35709840	20:35709660-35709840	-
chr20	35717715	35717855	20:35717715-35717855	-
chr20	35718446	35718635	20:35718446-35718635	-
chr20	35719240	35719460	20:35719240-35719460	-
chr20	35730019	35730120	20:35730019-35730120	-
chr20	35736160	35736360	20:35736160-35736360	ENSG00000131051
chr20	35738380	35738485	20:35738380-35738485	-
chr20	35739380	35739574	20:35739380-35739574	-
chr20	35739860	35740060	20:35739860-35740060	ENSG00000131051
chr20	35741040	35741220	20:35741040-35741220	ENSG00000131051
chr20	35741560	35741752	20:35741560-35741752	ENSG00000131051,ENSG00000225357
chr20	35742220	35742640	20:35742220-35742640	ENSG00000272897,ENSG00000244005,ENSG00000125995,ENSG00000131051,ENSG00000225357,ENSG00000283527,ENSG00000025293
chr20	35743140	35743320	20:35743140-35743320	-
chr20	35746580	35746800	20:35746580-35746800	ENSG00000131051,ENSG00000225357
chr20	35768083	35768580	20:35768083-35768580	ENSG00000283527
chr20	35769140	35769360	20:35769140-35769360	ENSG00000131051,ENSG00000225357,ENSG00000283527,ENSG00000025293
chr20	35771820	35772080	20:35771820-35772080	ENSG00000131051,ENSG00000225357,ENSG00000283527,ENSG00000025293
chr20	35772200	35772400	20:35772200-35772400	ENSG00000131051,ENSG00000283527,ENSG00000025293
chr20	35773500	35773720	20:35773500-35773720	-
chr20	35776880	35777060	20:35776880-35777060	ENSG00000025293
chr20	35781920	35781980	20:35781920-35781980	-
chr20	35782240	35782420	20:35782240-35782420	-
chr20	35791920	35792200	20:35791920-35792200	-
chr20	35792450	35792647	20:35792450-35792647	-
chr20	35815240	35815460	20:35815240-35815460	-
chr20	35819540	35819840	20:35819540-35819840	-
chr20	35820040	35820300	20:35820040-35820300	-
chr20	35820820	35820980	20:35820820-35820980	-
chr20	35821880	35822140	20:35821880-35822140	-
chr20	35828580	35828760	20:35828580-35828760	-
chr20	35831160	35831320	20:35831160-35831320	-
chr20	35832080	35832280	20:35832080-35832280	-
chr20	35833460	35833631	20:35833460-35833631	-
chr20	35840520	35840757	20:35840520-35840757	-
chr20	35845660	35845880	20:35845660-35845880	ENSG00000234274,ENSG00000199676
chr20	35849860	35850040	20:35849860-35850040	ENSG00000234274,ENSG00000199676
chr20	35854700	35855020	20:35854700-35855020	ENSG00000025293,ENSG00000234274,ENSG00000199676
chr20	35865709	35865919	20:35865709-35865919	-
chr20	35866860	35867100	20:35866860-35867100	ENSG00000025293,ENSG00000234274,ENSG00000199676
chr20	35870651	35870840	20:35870651-35870840	-
chr20	35870940	35871240	20:35870940-35871240	-
chr20	35871320	35871560	20:35871320-35871560	ENSG00000219608
chr20	35871580	35871780	20:35871580-35871780	ENSG00000219608
chr20	35874520	35874660	20:35874520-35874660	ENSG00000219608
chr20	35875215	35875281	20:35875215-35875281	-
chr20	35875560	35875840	20:35875560-35875840	ENSG00000234274,ENSG00000199676,ENSG00000219608,ENSG00000201221,ENSG00000207053
chr20	35882500	35882780	20:35882500-35882780	ENSG00000219608
chr20	35883283	35883350	20:35883283-35883350	-
chr20	35883351	35883640	20:35883351-35883640	-
chr20	35884200	35884480	20:35884200-35884480	ENSG00000234274,ENSG00000199676,ENSG00000219608,ENSG00000201221,ENSG00000207053
chr20	35885248	35885521	20:35885248-35885521	ENSG00000201221
chr20	35885820	35885940	20:35885820-35885940	ENSG00000201221
chr20	35888284	35888460	20:35888284-35888460	ENSG00000201221
chr20	35888817	35888907	20:35888817-35888907	-
chr20	35890920	35891140	20:35890920-35891140	ENSG00000201221,ENSG00000207053
chr20	35891460	35891680	20:35891460-35891680	ENSG00000201221,ENSG00000207053
chr20	35899160	35899360	20:35899160-35899360	ENSG00000207053
chr20	35902060	35902280	20:35902060-35902280	ENSG00000207053
chr20	35902640	35902872	20:35902640-35902872	-
chr20	35939400	35939600	20:35939400-35939600	ENSG00000207053
chr20	35947524	35947720	20:35947524-35947720	ENSG00000149646
chr20	35952840	35953040	20:35952840-35953040	ENSG00000171222,ENSG00000149646
chr20	35953100	35953300	20:35953100-35953300	ENSG00000171222,ENSG00000149646
chr20	35953680	35954200	20:35953680-35954200	ENSG00000207053,ENSG00000171222,ENSG00000149646
chr20	35954300	35954720	20:35954300-35954720	ENSG00000207053,ENSG00000171222,ENSG00000149646
chr20	35954800	35955220	20:35954800-35955220	ENSG00000171222,ENSG00000149646
chr20	35972560	35972760	20:35972560-35972760	ENSG00000149646
chr20	35978020	35978340	20:35978020-35978340	ENSG00000149646
chr20	35979640	35979820	20:35979640-35979820	-
chr20	35991320	35991460	20:35991320-35991460	-
chr20	35992800	35993000	20:35992800-35993000	-
chr20	35995120	35995280	20:35995120-35995280	-
chr20	36017600	36017800	20:36017600-36017800	-
chr20	36018113	36018360	20:36018113-36018360	-
chr20	36018398	36018488	20:36018398-36018488	-
chr20	36019001	36019144	20:36019001-36019144	-
chr20	36030320	36030522	20:36030320-36030522	-
chr20	36045501	36045606	20:36045501-36045606	-
chr20	36048700	36048838	20:36048700-36048838	-
chr20	36049545	36049580	20:36049545-36049580	-
chr20	36050460	36050800	20:36050460-36050800	ENSG00000277235,ENSG00000234139,ENSG00000260032
chr20	36050880	36051120	20:36050880-36051120	ENSG00000231470,ENSG00000277235,ENSG00000234139,ENSG00000260032
chr20	36057040	36057200	20:36057040-36057200	ENSG00000277235,ENSG00000234139,ENSG00000260032
chr20	36062920	36063100	20:36062920-36063100	ENSG00000277235,ENSG00000234139
chr20	36064240	36064440	20:36064240-36064440	ENSG00000277235,ENSG00000234139
chr20	36064680	36064920	20:36064680-36064920	ENSG00000231470,ENSG00000277235,ENSG00000234139,ENSG00000260032
chr20	36070500	36070700	20:36070500-36070700	ENSG00000231470,ENSG00000234139
chr20	36075111	36075258	20:36075111-36075258	ENSG00000231470
chr20	36082300	36082520	20:36082300-36082520	ENSG00000237063,ENSG00000231470
chr20	36085500	36085583	20:36085500-36085583	-
chr20	36085820	36086020	20:36085820-36086020	ENSG00000088367,ENSG00000237063
chr20	36086560	36086760	20:36086560-36086760	ENSG00000237063
chr20	36086858	36087000	20:36086858-36087000	-
chr20	36091789	36091907	20:36091789-36091907	ENSG00000237063
chr20	36092420	36092620	20:36092420-36092620	ENSG00000088367,ENSG00000237063
chr20	36092660	36092880	20:36092660-36092880	ENSG00000088367,ENSG00000237063,ENSG00000231470
chr20	36093140	36093520	20:36093140-36093520	ENSG00000088367,ENSG00000237063
chr20	36093600	36093780	20:36093600-36093780	ENSG00000088367,ENSG00000237063
chr20	36094460	36094680	20:36094460-36094680	ENSG00000088367,ENSG00000237063
chr20	36097460	36097680	20:36097460-36097680	ENSG00000088367
chr20	36098420	36098620	20:36098420-36098620	ENSG00000088367
chr20	36102920	36103111	20:36102920-36103111	-
chr20	36109386	36109582	20:36109386-36109582	-
chr20	36117180	36117380	20:36117180-36117380	ENSG00000088367
chr20	36118480	36118657	20:36118480-36118657	-
chr20	36128600	36128780	20:36128600-36128780	-
chr20	36138720	36138920	20:36138720-36138920	-
chr20	36147860	36148040	20:36147860-36148040	ENSG00000232406,ENSG00000088367
chr20	36154460	36154740	20:36154460-36154740	ENSG00000232406,ENSG00000088367
chr20	36155140	36155320	20:36155140-36155320	ENSG00000232406
chr20	36156760	36156920	20:36156760-36156920	ENSG00000232406,ENSG00000088367
chr20	36162680	36162960	20:36162680-36162960	ENSG00000232406
chr20	36167900	36168080	20:36167900-36168080	ENSG00000232406
chr20	36175139	36175298	20:36175139-36175298	-
chr20	36182420	36182600	20:36182420-36182600	-
chr20	36199820	36200000	20:36199820-36200000	ENSG00000232406,ENSG00000088367
chr20	36202920	36203120	20:36202920-36203120	ENSG00000088367
chr20	36210507	36210607	20:36210507-36210607	-
chr20	36210802	36210870	20:36210802-36210870	-
chr20	36214800	36214960	20:36214800-36214960	-
chr20	36235966	36236018	20:36235966-36236018	ENSG00000131043,ENSG00000278035
chr20	36236360	36236620	20:36236360-36236620	ENSG00000131043,ENSG00000278035
chr20	36238900	36238960	20:36238900-36238960	ENSG00000131043,ENSG00000278035
chr20	36268620	36268806	20:36268620-36268806	-
chr20	36269040	36269220	20:36269040-36269220	-
chr20	36273460	36273640	20:36273460-36273640	-
chr20	36304853	36304942	20:36304853-36304942	-
chr20	36306300	36306540	20:36306300-36306540	-
chr20	36311320	36311468	20:36311320-36311468	-
chr20	36344620	36344800	20:36344620-36344800	-
chr20	36384120	36384300	20:36384120-36384300	-
chr20	36391177	36391257	20:36391177-36391257	-
chr20	36391560	36391720	20:36391560-36391720	-
chr20	36399740	36400020	20:36399740-36400020	-
chr20	36401080	36401197	20:36401080-36401197	-
chr20	36407407	36407597	20:36407407-36407597	-
chr20	36436356	36436525	20:36436356-36436525	-
chr20	36439540	36439700	20:36439540-36439700	-
chr20	36454797	36455031	20:36454797-36455031	-
chr20	36461160	36461520	20:36461160-36461520	ENSG00000080845
chr20	36461600	36461920	20:36461600-36461920	ENSG00000080845
chr20	36462600	36463069	20:36462600-36463069	ENSG00000080845
chr20	36463260	36463480	20:36463260-36463480	ENSG00000080845
chr20	36464820	36465000	20:36464820-36465000	ENSG00000080845
chr20	36465180	36465380	20:36465180-36465380	ENSG00000080845
chr20	36465520	36465760	20:36465520-36465760	ENSG00000080845
chr20	36466237	36466320	20:36466237-36466320	-
chr20	36466723	36466885	20:36466723-36466885	-
chr20	36467400	36467780	20:36467400-36467780	ENSG00000080845
chr20	36472860	36473080	20:36472860-36473080	ENSG00000080845
chr20	36473275	36473433	20:36473275-36473433	-
chr20	36475180	36475335	20:36475180-36475335	-
chr20	36478570	36478865	20:36478570-36478865	-
chr20	36484000	36484240	20:36484000-36484240	-
chr20	36491999	36492187	20:36491999-36492187	-
chr20	36493870	36493965	20:36493870-36493965	ENSG00000080845
chr20	36503280	36503460	20:36503280-36503460	ENSG00000080845
chr20	36506371	36506540	20:36506371-36506540	-
chr20	36515960	36516186	20:36515960-36516186	-
chr20	36520060	36520220	20:36520060-36520220	-
chr20	36520712	36520805	20:36520712-36520805	-
chr20	36523441	36523591	20:36523441-36523591	-
chr20	36538440	36538660	20:36538440-36538660	ENSG00000101335
chr20	36541380	36541580	20:36541380-36541580	ENSG00000101335
chr20	36541760	36542020	20:36541760-36542020	ENSG00000101335
chr20	36542100	36542300	20:36542100-36542300	ENSG00000101335
chr20	36542740	36542880	20:36542740-36542880	-
chr20	36543200	36543420	20:36543200-36543420	ENSG00000101335
chr20	36543660	36543960	20:36543660-36543960	ENSG00000101335
chr20	36544280	36544640	20:36544280-36544640	ENSG00000101335
chr20	36550789	36550820	20:36550789-36550820	-
chr20	36556600	36556780	20:36556600-36556780	ENSG00000101082,ENSG00000101084,ENSG00000259399,ENSG00000118707,ENSG00000273986,ENSG00000232907
chr20	36569940	36570140	20:36569940-36570140	ENSG00000259399,ENSG00000118707,ENSG00000232907
chr20	36572760	36572860	20:36572760-36572860	-
chr20	36573300	36573600	20:36573300-36573600	ENSG00000259399,ENSG00000118707,ENSG00000273986,ENSG00000232907
chr20	36573820	36574360	20:36573820-36574360	ENSG00000259399,ENSG00000118707,ENSG00000232907
chr20	36574740	36574940	20:36574740-36574940	ENSG00000259399,ENSG00000118707,ENSG00000273986,ENSG00000232907
chr20	36575020	36575460	20:36575020-36575460	ENSG00000259399,ENSG00000118707,ENSG00000232907
chr20	36575580	36575780	20:36575580-36575780	ENSG00000259399,ENSG00000118707,ENSG00000232907
chr20	36580319	36580470	20:36580319-36580470	-
chr20	36585560	36585742	20:36585560-36585742	-
chr20	36592460	36592620	20:36592460-36592620	-
chr20	36605460	36605760	20:36605460-36605760	ENSG00000202255,ENSG00000227688,ENSG00000101082,ENSG00000101084,ENSG00000259399,ENSG00000118707,ENSG00000273986,ENSG00000232907
chr20	36606440	36606620	20:36606440-36606620	ENSG00000227688,ENSG00000101084
chr20	36606835	36607040	20:36606835-36607040	ENSG00000227688,ENSG00000101084
chr20	36608488	36608520	20:36608488-36608520	-
chr20	36612800	36612960	20:36612800-36612960	ENSG00000227688,ENSG00000101084
chr20	36666300	36666660	20:36666300-36666660	ENSG00000202255,ENSG00000101082
chr20	36673133	36673241	20:36673133-36673241	ENSG00000202255
chr20	36729140	36729304	20:36729140-36729304	-
chr20	36744780	36745520	20:36744780-36745520	ENSG00000101079
chr20	36745640	36745980	20:36745640-36745980	ENSG00000101079
chr20	36746100	36746320	20:36746100-36746320	ENSG00000202255,ENSG00000101079,ENSG00000227688,ENSG00000101082
chr20	36754680	36754880	20:36754680-36754880	ENSG00000202255,ENSG00000101079,ENSG00000227688,ENSG00000101082
chr20	36754980	36755120	20:36754980-36755120	-
chr20	36769080	36769460	20:36769080-36769460	ENSG00000149636
chr20	36773140	36773380	20:36773140-36773380	ENSG00000149636
chr20	36773760	36774000	20:36773760-36774000	ENSG00000149636,ENSG00000101079,ENSG00000101082
chr20	36774200	36774440	20:36774200-36774440	ENSG00000149636,ENSG00000101082
chr20	36775329	36775514	20:36775329-36775514	-
chr20	36786793	36786959	20:36786793-36786959	-
chr20	36792540	36792718	20:36792540-36792718	-
chr20	36802505	36802571	20:36802505-36802571	-
chr20	36808642	36809060	20:36808642-36809060	-
chr20	36819036	36819160	20:36819036-36819160	-
chr20	36821020	36821200	20:36821020-36821200	ENSG00000149639
chr20	36822260	36822500	20:36822260-36822500	ENSG00000149639
chr20	36826640	36826860	20:36826640-36826860	-
chr20	36827943	36828160	20:36827943-36828160	-
chr20	36830920	36831160	20:36830920-36831160	-
chr20	36832477	36832537	20:36832477-36832537	-
chr20	36833345	36833501	20:36833345-36833501	-
chr20	36835700	36835940	20:36835700-36835940	ENSG00000101342,ENSG00000242509,ENSG00000149639,ENSG00000101082
chr20	36836800	36836960	20:36836800-36836960	-
chr20	36847780	36847940	20:36847780-36847940	-
chr20	36848380	36848616	20:36848380-36848616	-
chr20	36854497	36854578	20:36854497-36854578	-
chr20	36856227	36856600	20:36856227-36856600	ENSG00000242509,ENSG00000149639
chr20	36856660	36856980	20:36856660-36856980	ENSG00000149639
chr20	36857100	36857490	20:36857100-36857490	-
chr20	36858560	36858780	20:36858560-36858780	ENSG00000149639
chr20	36859142	36859244	20:36859142-36859244	-
chr20	36859423	36859620	20:36859423-36859620	-
chr20	36860060	36860180	20:36860060-36860180	-
chr20	36860420	36860680	20:36860420-36860680	-
chr20	36861055	36861300	20:36861055-36861300	-
chr20	36861420	36861820	20:36861420-36861820	ENSG00000149639
chr20	36862040	36862240	20:36862040-36862240	ENSG00000101342,ENSG00000242509,ENSG00000149639
chr20	36862560	36863060	20:36862560-36863060	ENSG00000149639
chr20	36863100	36863300	20:36863100-36863300	ENSG00000242509,ENSG00000149639
chr20	36863660	36863980	20:36863660-36863980	ENSG00000101342,ENSG00000242509,ENSG00000149639,ENSG00000101082
chr20	36864804	36864900	20:36864804-36864900	-
chr20	36866780	36866980	20:36866780-36866980	ENSG00000242509
chr20	36873022	36873075	20:36873022-36873075	ENSG00000101342,ENSG00000242509
chr20	36884760	36884900	20:36884760-36884900	ENSG00000101342,ENSG00000242509
chr20	36885480	36885673	20:36885480-36885673	ENSG00000101342
chr20	36887280	36887480	20:36887280-36887480	ENSG00000101342,ENSG00000242509,ENSG00000202255,ENSG00000227688,ENSG00000101082
chr20	36898920	36899079	20:36898920-36899079	-
chr20	36919820	36920020	20:36919820-36920020	-
chr20	36921960	36922100	20:36921960-36922100	-
chr20	36932940	36933180	20:36932940-36933180	ENSG00000101347
chr20	36937180	36937340	20:36937180-36937340	-
chr20	36939848	36940040	20:36939848-36940040	-
chr20	36941600	36941780	20:36941600-36941780	-
chr20	36943460	36943820	20:36943460-36943820	ENSG00000101347
chr20	36944300	36944560	20:36944300-36944560	ENSG00000101347
chr20	36947020	36947200	20:36947020-36947200	ENSG00000101347
chr20	36949900	36950380	20:36949900-36950380	ENSG00000101347
chr20	36950760	36951400	20:36950760-36951400	ENSG00000101347
chr20	36951680	36951920	20:36951680-36951920	ENSG00000101347
chr20	36954300	36954460	20:36954300-36954460	ENSG00000101347
chr20	36959348	36959560	20:36959348-36959560	ENSG00000101347
chr20	36988540	36988700	20:36988540-36988700	-
chr20	37008000	37008200	20:37008000-37008200	ENSG00000231241
chr20	37008400	37008600	20:37008400-37008600	ENSG00000231241
chr20	37015120	37015360	20:37015120-37015360	ENSG00000231241
chr20	37046862	37047000	20:37046862-37047000	ENSG00000226144
chr20	37053280	37053540	20:37053280-37053540	ENSG00000226144,ENSG00000231241
chr20	37053640	37053920	20:37053640-37053920	ENSG00000226144
chr20	37061097	37061250	20:37061097-37061250	-
chr20	37066523	37066658	20:37066523-37066658	-
chr20	37067240	37067380	20:37067240-37067380	-
chr20	37071520	37071700	20:37071520-37071700	ENSG00000080839
chr20	37076040	37076240	20:37076040-37076240	-
chr20	37081820	37081980	20:37081820-37081980	-
chr20	37090552	37090753	20:37090552-37090753	ENSG00000269846,ENSG00000080839
chr20	37095080	37095240	20:37095080-37095240	ENSG00000269846,ENSG00000080839
chr20	37095940	37096120	20:37095940-37096120	ENSG00000269846,ENSG00000080839
chr20	37096180	37096360	20:37096180-37096360	ENSG00000269846,ENSG00000080839
chr20	37108780	37108979	20:37108780-37108979	-
chr20	37131560	37131800	20:37131560-37131800	-
chr20	37131860	37132160	20:37131860-37132160	-
chr20	37142800	37143020	20:37142800-37143020	-
chr20	37145140	37145300	20:37145140-37145300	-
chr20	37178300	37178500	20:37178300-37178500	ENSG00000118705,ENSG00000236159,ENSG00000101353
chr20	37178900	37179140	20:37178900-37179140	ENSG00000118705,ENSG00000236159,ENSG00000101353
chr20	37179240	37179420	20:37179240-37179420	ENSG00000118705,ENSG00000236159,ENSG00000101353
chr20	37179520	37179740	20:37179520-37179740	ENSG00000118705,ENSG00000236159,ENSG00000101353
chr20	37179940	37180280	20:37179940-37180280	ENSG00000118705,ENSG00000101353
chr20	37192400	37192560	20:37192400-37192560	ENSG00000236159
chr20	37195680	37195840	20:37195680-37195840	-
chr20	37202300	37202500	20:37202300-37202500	ENSG00000235044,ENSG00000213979,ENSG00000118702,ENSG00000236159
chr20	37205260	37205406	20:37205260-37205406	-
chr20	37218540	37218720	20:37218540-37218720	-
chr20	37220820	37221060	20:37220820-37221060	ENSG00000118705
chr20	37223140	37223380	20:37223140-37223380	ENSG00000118705
chr20	37226977	37227193	20:37226977-37227193	-
chr20	37228058	37228272	20:37228058-37228272	-
chr20	37239100	37239340	20:37239100-37239340	-
chr20	37269780	37269960	20:37269780-37269960	ENSG00000235044,ENSG00000213979,ENSG00000118702
chr20	37276660	37276860	20:37276660-37276860	ENSG00000213979,ENSG00000118702
chr20	37282640	37282840	20:37282640-37282840	ENSG00000101363,ENSG00000118702
chr20	37289540	37289720	20:37289540-37289720	ENSG00000213979,ENSG00000197122,ENSG00000101363,ENSG00000118702
chr20	37294360	37294600	20:37294360-37294600	-
chr20	37294720	37294920	20:37294720-37294920	ENSG00000101363
chr20	37295060	37295280	20:37295060-37295280	ENSG00000213979,ENSG00000101363
chr20	37297080	37297420	20:37297080-37297420	-
chr20	37298700	37298880	20:37298700-37298880	ENSG00000101363
chr20	37299740	37299940	20:37299740-37299940	ENSG00000101363
chr20	37300480	37300780	20:37300480-37300780	-
chr20	37312060	37312280	20:37312060-37312280	-
chr20	37312680	37312897	20:37312680-37312897	-
chr20	37314288	37314355	20:37314288-37314355	-
chr20	37315180	37315420	20:37315180-37315420	-
chr20	37319440	37319680	20:37319440-37319680	-
chr20	37324020	37324300	20:37324020-37324300	ENSG00000213979,ENSG00000286240
chr20	37335864	37336010	20:37335864-37336010	ENSG00000286240
chr20	37336620	37336840	20:37336620-37336840	ENSG00000286240
chr20	37342830	37342979	20:37342830-37342979	ENSG00000286240
chr20	37345940	37346180	20:37345940-37346180	ENSG00000213979,ENSG00000197122,ENSG00000286240
chr20	37346260	37346480	20:37346260-37346480	ENSG00000197122,ENSG00000286240
chr20	37346520	37346840	20:37346520-37346840	ENSG00000197122,ENSG00000286240
chr20	37350278	37350334	20:37350278-37350334	-
chr20	37356507	37356700	20:37356507-37356700	-
chr20	37366820	37367040	20:37366820-37367040	-
chr20	37380400	37380560	20:37380400-37380560	ENSG00000197122
chr20	37383380	37383660	20:37383380-37383660	ENSG00000197122
chr20	37384720	37384980	20:37384720-37384980	ENSG00000197122
chr20	37406624	37406840	20:37406624-37406840	ENSG00000213979,ENSG00000197122
chr20	37408451	37408838	20:37408451-37408838	ENSG00000197122
chr20	37412440	37412680	20:37412440-37412680	ENSG00000213979
chr20	37418135	37418317	20:37418135-37418317	ENSG00000213979
chr20	37418811	37418954	20:37418811-37418954	ENSG00000213979
chr20	37486500	37486640	20:37486500-37486640	-
chr20	37495180	37495260	20:37495180-37495260	-
chr20	37498160	37498600	20:37498160-37498600	-
chr20	37504480	37504582	20:37504480-37504582	-
chr20	37511700	37511940	20:37511700-37511940	ENSG00000053438,ENSG00000166619,ENSG00000213979
chr20	37517060	37517260	20:37517060-37517260	ENSG00000053438,ENSG00000166619
chr20	37517300	37517620	20:37517300-37517620	ENSG00000053438
chr20	37524980	37525220	20:37524980-37525220	ENSG00000235044,ENSG00000276603,ENSG00000053438,ENSG00000166619
chr20	37526420	37526620	20:37526420-37526620	ENSG00000235044,ENSG00000276603,ENSG00000053438,ENSG00000166619
chr20	37526727	37527260	20:37526727-37527260	ENSG00000235044,ENSG00000276603,ENSG00000053438,ENSG00000166619
chr20	37527820	37528020	20:37527820-37528020	ENSG00000235044,ENSG00000276603,ENSG00000053438,ENSG00000166619
chr20	37528060	37528260	20:37528060-37528260	ENSG00000235044,ENSG00000276603,ENSG00000053438,ENSG00000166619,ENSG00000213979
chr20	37534500	37534720	20:37534500-37534720	ENSG00000235044,ENSG00000276603,ENSG00000166619,ENSG00000213979
chr20	37538140	37538320	20:37538140-37538320	ENSG00000235044
chr20	37543851	37544040	20:37543851-37544040	ENSG00000228234,ENSG00000213979
chr20	37552513	37552666	20:37552513-37552666	-
chr20	37564520	37564720	20:37564520-37564720	ENSG00000228234,ENSG00000274469
chr20	37565586	37565640	20:37565586-37565640	ENSG00000274469
chr20	37567640	37567820	20:37567640-37567820	ENSG00000274469
chr20	37572980	37573160	20:37572980-37573160	ENSG00000228234,ENSG00000274469
chr20	37615920	37616100	20:37615920-37616100	ENSG00000225759,ENSG00000228234
chr20	37627080	37627280	20:37627080-37627280	ENSG00000225759,ENSG00000228234
chr20	37643520	37643700	20:37643520-37643700	-
chr20	37651980	37652160	20:37651980-37652160	-
chr20	37670520	37670760	20:37670520-37670760	ENSG00000204117
chr20	37679996	37680126	20:37679996-37680126	ENSG00000204117
chr20	37681500	37681600	20:37681500-37681600	ENSG00000204117
chr20	37693320	37693560	20:37693320-37693560	ENSG00000132792
chr20	37693800	37694060	20:37693800-37694060	ENSG00000132792,ENSG00000204117,ENSG00000228234
chr20	37701904	37702040	20:37701904-37702040	-
chr20	37715080	37715300	20:37715080-37715300	-
chr20	37715380	37715680	20:37715380-37715680	-
chr20	37727660	37727860	20:37727660-37727860	-
chr20	37728060	37728240	20:37728060-37728240	-
chr20	37730100	37730339	20:37730100-37730339	-
chr20	37741160	37741340	20:37741160-37741340	-
chr20	37741680	37741920	20:37741680-37741920	ENSG00000132792
chr20	37742390	37742448	20:37742390-37742448	-
chr20	37755782	37755980	20:37755782-37755980	-
chr20	37773560	37773720	20:37773560-37773720	-
chr20	37775396	37775456	20:37775396-37775456	-
chr20	37777980	37778140	20:37777980-37778140	-
chr20	37821780	37822020	20:37821780-37822020	-
chr20	37822120	37822460	20:37822120-37822460	ENSG00000228234
chr20	37823200	37823700	20:37823200-37823700	-
chr20	37823780	37823960	20:37823780-37823960	-
chr20	37850700	37850920	20:37850700-37850920	-
chr20	37856991	37857179	20:37856991-37857179	-
chr20	37880771	37880940	20:37880771-37880940	-
chr20	37901360	37901560	20:37901360-37901560	ENSG00000132821
chr20	37901820	37902000	20:37901820-37902000	ENSG00000132821
chr20	37902260	37902440	20:37902260-37902440	ENSG00000132821
chr20	37902920	37903200	20:37902920-37903200	ENSG00000132821
chr20	37907700	37907960	20:37907700-37907960	ENSG00000132821
chr20	37912000	37912220	20:37912000-37912220	ENSG00000132821
chr20	37914980	37915260	20:37914980-37915260	-
chr20	37915300	37915372	20:37915300-37915372	-
chr20	37956220	37956420	20:37956220-37956420	ENSG00000199683
chr20	37986180	37986720	20:37986180-37986720	ENSG00000199683
chr20	37986980	37987280	20:37986980-37987280	ENSG00000199683
chr20	37987620	37987820	20:37987620-37987820	ENSG00000199683
chr20	37988400	37988780	20:37988400-37988780	ENSG00000199683
chr20	37990696	37990775	20:37990696-37990775	-
chr20	37990940	37991060	20:37990940-37991060	-
chr20	37992900	37993160	20:37992900-37993160	ENSG00000101407,ENSG00000199683
chr20	37994620	37994820	20:37994620-37994820	ENSG00000199683
chr20	38001560	38001760	20:38001560-38001760	ENSG00000101407
chr20	38004520	38004720	20:38004520-38004720	ENSG00000101407
chr20	38023500	38023760	20:38023500-38023760	ENSG00000101407
chr20	38033400	38033600	20:38033400-38033600	ENSG00000101413,ENSG00000101407
chr20	38034300	38034600	20:38034300-38034600	ENSG00000101407
chr20	38044000	38044220	20:38044000-38044220	ENSG00000101413,ENSG00000101407
chr20	38046582	38046820	20:38046582-38046820	-
chr20	38049900	38050120	20:38049900-38050120	-
chr20	38050269	38050500	20:38050269-38050500	-
chr20	38050800	38050980	20:38050800-38050980	-
chr20	38054980	38055140	20:38054980-38055140	-
chr20	38055240	38055580	20:38055240-38055580	-
chr20	38057660	38057820	20:38057660-38057820	ENSG00000101413
chr20	38060620	38060820	20:38060620-38060820	ENSG00000101413
chr20	38069923	38070002	20:38069923-38070002	-
chr20	38070205	38070440	20:38070205-38070440	-
chr20	38073400	38073700	20:38073400-38073700	ENSG00000264767,ENSG00000101413
chr20	38074480	38074720	20:38074480-38074720	-
chr20	38075100	38075242	20:38075100-38075242	-
chr20	38075360	38075600	20:38075360-38075600	ENSG00000101413
chr20	38076532	38076677	20:38076532-38076677	-
chr20	38084450	38084820	20:38084450-38084820	ENSG00000264767,ENSG00000101413
chr20	38094420	38094580	20:38094420-38094580	ENSG00000277550,ENSG00000264767,ENSG00000101413
chr20	38108440	38108675	20:38108440-38108675	ENSG00000277550,ENSG00000264767
chr20	38108720	38109560	20:38108720-38109560	ENSG00000277550,ENSG00000264767
chr20	38109820	38110320	20:38109820-38110320	ENSG00000277550,ENSG00000264767
chr20	38114380	38114560	20:38114380-38114560	-
chr20	38117660	38118060	20:38117660-38118060	ENSG00000264767
chr20	38123000	38123220	20:38123000-38123220	-
chr20	38123409	38123488	20:38123409-38123488	-
chr20	38125640	38125838	20:38125640-38125838	-
chr20	38126726	38126900	20:38126726-38126900	-
chr20	38127180	38127440	20:38127180-38127440	ENSG00000198959
chr20	38127492	38127631	20:38127492-38127631	ENSG00000198959
chr20	38134740	38134940	20:38134740-38134940	ENSG00000198959
chr20	38140118	38140300	20:38140118-38140300	-
chr20	38143820	38144140	20:38143820-38144140	-
chr20	38144240	38144580	20:38144240-38144580	-
chr20	38145300	38145560	20:38145300-38145560	-
chr20	38152260	38152560	20:38152260-38152560	-
chr20	38152700	38152955	20:38152700-38152955	-
chr20	38153007	38153240	20:38153007-38153240	-
chr20	38153465	38153601	20:38153465-38153601	-
chr20	38156960	38157220	20:38156960-38157220	-
chr20	38165260	38165500	20:38165260-38165500	ENSG00000198959
chr20	38166460	38166840	20:38166460-38166840	ENSG00000198959
chr20	38168060	38168560	20:38168060-38168560	ENSG00000198959
chr20	38169433	38169525	20:38169433-38169525	-
chr20	38170680	38171140	20:38170680-38171140	ENSG00000198959
chr20	38172480	38172680	20:38172480-38172680	ENSG00000198959
chr20	38173400	38173640	20:38173400-38173640	ENSG00000198959
chr20	38186926	38186977	20:38186926-38186977	-
chr20	38187620	38187800	20:38187620-38187800	-
chr20	38191040	38191070	20:38191040-38191070	-
chr20	38191837	38191945	20:38191837-38191945	-
chr20	38196740	38196960	20:38196740-38196960	-
chr20	38201420	38201600	20:38201420-38201600	-
chr20	38217360	38217435	20:38217360-38217435	-
chr20	38217740	38218060	20:38217740-38218060	ENSG00000277829,ENSG00000149633
chr20	38221140	38221360	20:38221140-38221360	ENSG00000277829,ENSG00000149633
chr20	38222760	38222920	20:38222760-38222920	ENSG00000277829,ENSG00000149633
chr20	38229880	38230040	20:38229880-38230040	ENSG00000277829,ENSG00000149633
chr20	38255560	38255780	20:38255560-38255780	ENSG00000285347,ENSG00000285144,ENSG00000149633
chr20	38257680	38257900	20:38257680-38257900	ENSG00000285347,ENSG00000285144,ENSG00000149633
chr20	38259620	38260800	20:38259620-38260800	ENSG00000285347,ENSG00000285144,ENSG00000149633
chr20	38271200	38271420	20:38271200-38271420	ENSG00000285100,ENSG00000285347,ENSG00000285144,ENSG00000277829,ENSG00000149633
chr20	38271800	38272000	20:38271800-38272000	ENSG00000285100
chr20	38272540	38272740	20:38272540-38272740	ENSG00000285100,ENSG00000285347,ENSG00000285144
chr20	38273060	38273280	20:38273060-38273280	ENSG00000285100,ENSG00000285347,ENSG00000285144
chr20	38275460	38275680	20:38275460-38275680	ENSG00000285100
chr20	38275940	38276120	20:38275940-38276120	ENSG00000285100,ENSG00000285347,ENSG00000285144
chr20	38276337	38276400	20:38276337-38276400	-
chr20	38280060	38280240	20:38280060-38280240	-
chr20	38286792	38286909	20:38286792-38286909	-
chr20	38287200	38287680	20:38287200-38287680	-
chr20	38291160	38291500	20:38291160-38291500	-
chr20	38298820	38299100	20:38298820-38299100	ENSG00000101425
chr20	38304960	38305140	20:38304960-38305140	ENSG00000101425
chr20	38307747	38307815	20:38307747-38307815	ENSG00000101425
chr20	38315400	38315600	20:38315400-38315600	ENSG00000101425
chr20	38322060	38322220	20:38322060-38322220	ENSG00000101425,ENSG00000206249,ENSG00000277829
chr20	38337772	38337878	20:38337772-38337878	-
chr20	38338976	38339130	20:38338976-38339130	ENSG00000129988
chr20	38344251	38344395	20:38344251-38344395	ENSG00000129988
chr20	38345854	38345935	20:38345854-38345935	ENSG00000129988
chr20	38356400	38356620	20:38356400-38356620	ENSG00000275285,ENSG00000129988
chr20	38369519	38369640	20:38369519-38369640	ENSG00000275285
chr20	38372933	38373052	20:38372933-38373052	ENSG00000275285
chr20	38373487	38373558	20:38373487-38373558	ENSG00000275285
chr20	38382360	38382510	20:38382360-38382510	ENSG00000275285
chr20	38384260	38384399	20:38384260-38384399	ENSG00000275285
chr20	38395200	38395440	20:38395200-38395440	ENSG00000275401,ENSG00000224635
chr20	38399070	38399243	20:38399070-38399243	-
chr20	38408680	38408880	20:38408680-38408880	ENSG00000201512,ENSG00000225091,ENSG00000235408,ENSG00000277034,ENSG00000275401,ENSG00000224635
chr20	38426140	38426300	20:38426140-38426300	ENSG00000200354,ENSG00000201512,ENSG00000225091,ENSG00000235408,ENSG00000277034,ENSG00000196756,ENSG00000275401,ENSG00000224635
chr20	38427040	38427260	20:38427040-38427260	ENSG00000200354,ENSG00000201512,ENSG00000225091,ENSG00000235408,ENSG00000277034,ENSG00000196756,ENSG00000275401,ENSG00000224635
chr20	38434260	38434480	20:38434260-38434480	ENSG00000200354,ENSG00000201512,ENSG00000225091,ENSG00000235408,ENSG00000196756
chr20	38434760	38435120	20:38434760-38435120	ENSG00000200354,ENSG00000201512,ENSG00000225091,ENSG00000235408,ENSG00000196756
chr20	38435300	38435500	20:38435300-38435500	ENSG00000199266,ENSG00000274309,ENSG00000174365,ENSG00000201811,ENSG00000200354,ENSG00000201512,ENSG00000225091,ENSG00000235408,ENSG00000277034,ENSG00000196756,ENSG00000275401,ENSG00000224635
chr20	38435640	38435920	20:38435640-38435920	ENSG00000201811,ENSG00000196756
chr20	38446540	38446720	20:38446540-38446720	ENSG00000199266,ENSG00000274309,ENSG00000174365,ENSG00000201811,ENSG00000200354,ENSG00000196756
chr20	38447292	38447351	20:38447292-38447351	-
chr20	38448274	38448380	20:38448274-38448380	-
chr20	38456260	38456360	20:38456260-38456360	-
chr20	38460320	38460485	20:38460320-38460485	-
chr20	38471630	38471841	20:38471630-38471841	-
chr20	38472620	38472860	20:38472620-38472860	ENSG00000182035,ENSG00000275453,ENSG00000170471,ENSG00000199266,ENSG00000274309,ENSG00000174365,ENSG00000201811,ENSG00000200354,ENSG00000201512,ENSG00000225091,ENSG00000235408,ENSG00000196756,ENSG00000275401,ENSG00000224635
chr20	38473180	38473520	20:38473180-38473520	ENSG00000170471
chr20	38473933	38474115	20:38473933-38474115	-
chr20	38506260	38506420	20:38506260-38506420	ENSG00000275453
chr20	38523817	38524060	20:38523817-38524060	ENSG00000231307,ENSG00000275453,ENSG00000170471
chr20	38536440	38536640	20:38536440-38536640	ENSG00000231307,ENSG00000275453
chr20	38555111	38555268	20:38555111-38555268	-
chr20	38559880	38560060	20:38559880-38560060	ENSG00000182035,ENSG00000231307
chr20	38601680	38601855	20:38601680-38601855	ENSG00000124143,ENSG00000182035
chr20	38604940	38605200	20:38604940-38605200	ENSG00000124143,ENSG00000182035
chr20	38610620	38610800	20:38610620-38610800	ENSG00000213959,ENSG00000182035
chr20	38617160	38617320	20:38617160-38617320	ENSG00000213959,ENSG00000182035
chr20	38631769	38631901	20:38631769-38631901	ENSG00000124143
chr20	38633720	38633900	20:38633720-38633900	ENSG00000213959,ENSG00000124143,ENSG00000182035
chr20	38646260	38646440	20:38646260-38646440	ENSG00000101438,ENSG00000277965,ENSG00000124143,ENSG00000182035
chr20	38649380	38649540	20:38649380-38649540	ENSG00000124143
chr20	38659000	38659160	20:38659000-38659160	-
chr20	38665180	38665380	20:38665180-38665380	-
chr20	38666460	38666660	20:38666460-38666660	-
chr20	38673800	38674020	20:38673800-38674020	-
chr20	38674225	38674580	20:38674225-38674580	ENSG00000277965
chr20	38680640	38680800	20:38680640-38680800	ENSG00000277965
chr20	38685960	38686120	20:38685960-38686120	ENSG00000101438,ENSG00000277965
chr20	38692480	38692660	20:38692480-38692660	ENSG00000101438,ENSG00000277965
chr20	38723261	38723342	20:38723261-38723342	ENSG00000101438,ENSG00000277965
chr20	38730980	38731160	20:38730980-38731160	ENSG00000101438,ENSG00000277965
chr20	38731560	38731720	20:38731560-38731720	ENSG00000101438,ENSG00000277965
chr20	38748040	38748280	20:38748040-38748280	ENSG00000199691,ENSG00000101442,ENSG00000101438,ENSG00000277965,ENSG00000124143,ENSG00000182035
chr20	38748300	38748520	20:38748300-38748520	ENSG00000199691,ENSG00000101442,ENSG00000101438,ENSG00000277965,ENSG00000124143,ENSG00000182035
chr20	38751440	38751620	20:38751440-38751620	ENSG00000101442
chr20	38765020	38765200	20:38765020-38765200	ENSG00000199691,ENSG00000277965,ENSG00000182035
chr20	38766140	38766386	20:38766140-38766386	ENSG00000199691
chr20	38789600	38789780	20:38789600-38789780	-
chr20	38789876	38789929	20:38789876-38789929	-
chr20	38790540	38790720	20:38790540-38790720	ENSG00000101445
chr20	38805600	38805780	20:38805600-38805780	ENSG00000101445
chr20	38806100	38806600	20:38806100-38806600	ENSG00000101445
chr20	38806620	38806940	20:38806620-38806940	ENSG00000101445
chr20	38807086	38807140	20:38807086-38807140	ENSG00000101445
chr20	38816693	38816764	20:38816693-38816764	-
chr20	38826200	38826360	20:38826200-38826360	ENSG00000101445
chr20	38837057	38837160	20:38837057-38837160	ENSG00000101445
chr20	38855420	38855639	20:38855420-38855639	ENSG00000240474
chr20	38860440	38860572	20:38860440-38860572	ENSG00000240474
chr20	38878940	38879080	20:38878940-38879080	ENSG00000240474
chr20	38883665	38883833	20:38883665-38883833	ENSG00000240474
chr20	38893900	38894080	20:38893900-38894080	ENSG00000240474,ENSG00000101445
chr20	38894420	38894524	20:38894420-38894524	-
chr20	38926140	38926400	20:38926140-38926400	ENSG00000277581,ENSG00000101452,ENSG00000261431,ENSG00000274825,ENSG00000101447
chr20	38927160	38927400	20:38927160-38927400	ENSG00000101447
chr20	38928560	38928646	20:38928560-38928646	-
chr20	38932920	38933120	20:38932920-38933120	ENSG00000101447
chr20	38935320	38935500	20:38935320-38935500	-
chr20	38962120	38962360	20:38962120-38962360	ENSG00000223864,ENSG00000277581,ENSG00000101452,ENSG00000261431,ENSG00000274825,ENSG00000101447
chr20	38962520	38962820	20:38962520-38962820	ENSG00000277581,ENSG00000101452,ENSG00000261431,ENSG00000274825
chr20	38970320	38970620	20:38970320-38970620	ENSG00000223864
chr20	38973660	38974060	20:38973660-38974060	ENSG00000223864
chr20	38982240	38982660	20:38982240-38982660	ENSG00000223864
chr20	38985660	38986000	20:38985660-38986000	ENSG00000223864
chr20	38986660	38986860	20:38986660-38986860	ENSG00000223864
chr20	39020060	39020260	20:39020060-39020260	-
chr20	39036105	39036320	20:39036105-39036320	ENSG00000101452
chr20	39039360	39039540	20:39039360-39039540	ENSG00000101452
chr20	39042480	39042700	20:39042480-39042700	-
chr20	39048140	39048320	20:39048140-39048320	ENSG00000101447
chr20	39049760	39050100	20:39049760-39050100	-
chr20	39050140	39050360	20:39050140-39050360	-
chr20	39070080	39070280	20:39070080-39070280	-
chr20	39070552	39070691	20:39070552-39070691	-
chr20	39070940	39071160	20:39070940-39071160	-
chr20	39081260	39081460	20:39081260-39081460	ENSG00000287983
chr20	39107760	39108020	20:39107760-39108020	-
chr20	39108920	39109021	20:39108920-39109021	-
chr20	39112160	39112340	20:39112160-39112340	-
chr20	39117700	39117880	20:39117700-39117880	-
chr20	39146700	39146735	20:39146700-39146735	-
chr20	39190824	39190880	20:39190824-39190880	-
chr20	39207280	39207440	20:39207280-39207440	ENSG00000287983,ENSG00000230324
chr20	39207620	39207760	20:39207620-39207760	ENSG00000287983,ENSG00000230324
chr20	39222285	39222348	20:39222285-39222348	ENSG00000287983,ENSG00000230324
chr20	39263180	39263380	20:39263180-39263380	ENSG00000287983
chr20	39264680	39264840	20:39264680-39264840	ENSG00000275337,ENSG00000224357,ENSG00000287983,ENSG00000230324
chr20	39269040	39269206	20:39269040-39269206	ENSG00000287983
chr20	39271240	39271440	20:39271240-39271440	-
chr20	39291385	39291543	20:39291385-39291543	-
chr20	39324380	39324488	20:39324380-39324488	ENSG00000275337,ENSG00000224357
chr20	39356996	39357135	20:39356996-39357135	ENSG00000275337
chr20	39532241	39532301	20:39532241-39532301	-
chr20	39569492	39569580	20:39569492-39569580	-
chr20	39579760	39579804	20:39579760-39579804	-
chr20	39630300	39630480	20:39630300-39630480	-
chr20	39631668	39631722	20:39631668-39631722	-
chr20	39654380	39654462	20:39654380-39654462	-
chr20	39661880	39662120	20:39661880-39662120	ENSG00000286083
chr20	39677040	39677240	20:39677040-39677240	-
chr20	39773720	39773942	20:39773720-39773942	-
chr20	39775140	39775320	20:39775140-39775320	ENSG00000229976
chr20	39779340	39779520	20:39779340-39779520	ENSG00000229976
chr20	39789506	39789580	20:39789506-39789580	ENSG00000229976
chr20	39795960	39796180	20:39795960-39796180	ENSG00000229976
chr20	39800200	39800404	20:39800200-39800404	ENSG00000229976
chr20	39800580	39800780	20:39800580-39800780	ENSG00000229976
chr20	39822820	39822980	20:39822820-39822980	ENSG00000229976
chr20	39823300	39823620	20:39823300-39823620	ENSG00000229976
chr20	39826012	39826189	20:39826012-39826189	-
chr20	39829360	39829540	20:39829360-39829540	ENSG00000229976
chr20	39829680	39830000	20:39829680-39830000	ENSG00000229976
chr20	39849740	39849960	20:39849740-39849960	ENSG00000223410,ENSG00000233415,ENSG00000229976,ENSG00000275337,ENSG00000287983
chr20	39850360	39850600	20:39850360-39850600	-
chr20	39851530	39851691	20:39851530-39851691	-
chr20	39853800	39854000	20:39853800-39854000	-
chr20	39862720	39862920	20:39862720-39862920	-
chr20	39874160	39874320	20:39874160-39874320	ENSG00000223410,ENSG00000275337
chr20	39879390	39879631	20:39879390-39879631	-
chr20	39886100	39886280	20:39886100-39886280	ENSG00000223410,ENSG00000233415,ENSG00000275337
chr20	39893380	39893680	20:39893380-39893680	ENSG00000223410,ENSG00000233415
chr20	39894102	39894220	20:39894102-39894220	-
chr20	39897100	39897360	20:39897100-39897360	ENSG00000223410,ENSG00000233415,ENSG00000275337,ENSG00000287983
chr20	39897840	39898080	20:39897840-39898080	-
chr20	39910760	39910880	20:39910760-39910880	-
chr20	39913467	39913532	20:39913467-39913532	-
chr20	39936000	39936180	20:39936000-39936180	ENSG00000234878
chr20	39939480	39939780	20:39939480-39939780	ENSG00000234878
chr20	39941280	39941414	20:39941280-39941414	-
chr20	39947020	39947240	20:39947020-39947240	-
chr20	39954700	39954900	20:39954700-39954900	ENSG00000223410,ENSG00000233415
chr20	39961729	39961800	20:39961729-39961800	-
chr20	39986180	39986440	20:39986180-39986440	ENSG00000233415,ENSG00000237767
chr20	39986500	39986900	20:39986500-39986900	ENSG00000233415,ENSG00000237767
chr20	39990800	39990971	20:39990800-39990971	ENSG00000237767
chr20	40009640	40009860	20:40009640-40009860	ENSG00000233415,ENSG00000237767
chr20	40017880	40018060	20:40017880-40018060	ENSG00000233415,ENSG00000237767
chr20	40047840	40047947	20:40047840-40047947	ENSG00000233415
chr20	40073590	40073762	20:40073590-40073762	-
chr20	40086404	40086489	20:40086404-40086489	-
chr20	40104136	40104204	20:40104136-40104204	ENSG00000223410
chr20	40160200	40160380	20:40160200-40160380	ENSG00000223410
chr20	40181751	40181902	20:40181751-40181902	-
chr20	40191729	40191813	20:40191729-40191813	-
chr20	40196784	40196849	20:40196784-40196849	-
chr20	40196940	40197160	20:40196940-40197160	-
chr20	40197840	40198040	20:40197840-40198040	ENSG00000223410
chr20	40232280	40232501	20:40232280-40232501	-
chr20	40251440	40251620	20:40251440-40251620	-
chr20	40254517	40254674	20:40254517-40254674	-
chr20	40255480	40255640	20:40255480-40255640	-
chr20	40266240	40266400	20:40266240-40266400	-
chr20	40276505	40276676	20:40276505-40276676	-
chr20	40277900	40278020	20:40277900-40278020	-
chr20	40279520	40279700	20:40279520-40279700	ENSG00000286972,ENSG00000223410,ENSG00000233415
chr20	40286900	40287140	20:40286900-40287140	-
chr20	40323568	40323757	20:40323568-40323757	-
chr20	40332006	40332113	20:40332006-40332113	-
chr20	40359280	40359420	20:40359280-40359420	-
chr20	40372620	40372734	20:40372620-40372734	-
chr20	40441821	40442022	20:40441821-40442022	-
chr20	40442260	40442432	20:40442260-40442432	-
chr20	40470434	40470600	20:40470434-40470600	-
chr20	40490060	40490240	20:40490060-40490240	-
chr20	40493180	40493351	20:40493180-40493351	-
chr20	40503200	40503380	20:40503200-40503380	-
chr20	40506640	40506920	20:40506640-40506920	ENSG00000223651,ENSG00000225458,ENSG00000286972,ENSG00000223410,ENSG00000275337
chr20	40532195	40532300	20:40532195-40532300	-
chr20	40563360	40563580	20:40563360-40563580	-
chr20	40565140	40565340	20:40565140-40565340	-
chr20	40650840	40650929	20:40650840-40650929	-
chr20	40651200	40651420	20:40651200-40651420	-
chr20	40655040	40655100	20:40655040-40655100	-
chr20	40657680	40657860	20:40657680-40657860	-
chr20	40682180	40682381	20:40682180-40682381	ENSG00000204103
chr20	40687420	40687680	20:40687420-40687680	ENSG00000204103
chr20	40689160	40689500	20:40689160-40689500	ENSG00000286972,ENSG00000229771,ENSG00000204103,ENSG00000223410
chr20	40689560	40689880	20:40689560-40689880	ENSG00000286972,ENSG00000204103
chr20	40690040	40690240	20:40690040-40690240	ENSG00000286972,ENSG00000229771,ENSG00000204103,ENSG00000223410
chr20	40690443	40690548	20:40690443-40690548	ENSG00000229771
chr20	40702640	40702820	20:40702640-40702820	ENSG00000286972,ENSG00000229771
chr20	40741620	40741780	20:40741620-40741780	ENSG00000286972
chr20	40764000	40764180	20:40764000-40764180	ENSG00000286972
chr20	40764340	40764559	20:40764340-40764559	-
chr20	40797560	40797740	20:40797560-40797740	-
chr20	40813180	40813280	20:40813180-40813280	-
chr20	40852289	40852405	20:40852289-40852405	ENSG00000238908
chr20	40860647	40860769	20:40860647-40860769	ENSG00000238908
chr20	40868643	40868720	20:40868643-40868720	ENSG00000238908
chr20	40868900	40869140	20:40868900-40869140	ENSG00000238908
chr20	40893300	40893460	20:40893300-40893460	-
chr20	40893880	40893954	20:40893880-40893954	-
chr20	40897280	40897460	20:40897280-40897460	ENSG00000238908
chr20	40946060	40946240	20:40946060-40946240	ENSG00000286972
chr20	40963060	40963260	20:40963060-40963260	-
chr20	40966138	40966320	20:40966138-40966320	-
chr20	40968840	40969000	20:40968840-40969000	-
chr20	40980560	40980780	20:40980560-40980780	-
chr20	40990640	40990820	20:40990640-40990820	ENSG00000198900
chr20	41001600	41001800	20:41001600-41001800	-
chr20	41003140	41003580	20:41003140-41003580	-
chr20	41003640	41003920	20:41003640-41003920	-
chr20	41004620	41004730	20:41004620-41004730	-
chr20	41004734	41004940	20:41004734-41004940	-
chr20	41005500	41005660	20:41005500-41005660	-
chr20	41008440	41008660	20:41008440-41008660	-
chr20	41010020	41010300	20:41010020-41010300	ENSG00000222612
chr20	41012940	41013120	20:41012940-41013120	-
chr20	41028500	41028840	20:41028500-41028840	ENSG00000198900,ENSG00000222612
chr20	41029380	41029620	20:41029380-41029620	ENSG00000198900,ENSG00000222612
chr20	41029700	41029880	20:41029700-41029880	ENSG00000198900,ENSG00000222612
chr20	41030193	41030449	20:41030193-41030449	-
chr20	41030640	41030860	20:41030640-41030860	ENSG00000198900
chr20	41032378	41032459	20:41032378-41032459	-
chr20	41048040	41048233	20:41048040-41048233	-
chr20	41050340	41050560	20:41050340-41050560	-
chr20	41053140	41053320	20:41053140-41053320	-
chr20	41055780	41055980	20:41055780-41055980	-
chr20	41058300	41058680	20:41058300-41058680	-
chr20	41072400	41072620	20:41072400-41072620	ENSG00000198900
chr20	41075700	41075900	20:41075700-41075900	-
chr20	41078440	41078660	20:41078440-41078660	ENSG00000198900
chr20	41081400	41081600	20:41081400-41081600	-
chr20	41092007	41092167	20:41092007-41092167	-
chr20	41092520	41092680	20:41092520-41092680	-
chr20	41094657	41094856	20:41094657-41094856	-
chr20	41095460	41095640	20:41095460-41095640	ENSG00000198900
chr20	41098740	41099020	20:41098740-41099020	ENSG00000198900
chr20	41111701	41111980	20:41111701-41111980	-
chr20	41112160	41112380	20:41112160-41112380	-
chr20	41118720	41118900	20:41118720-41118900	-
chr20	41135300	41135500	20:41135300-41135500	ENSG00000226648
chr20	41136840	41137020	20:41136840-41137020	ENSG00000124181,ENSG00000226648
chr20	41137100	41137600	20:41137100-41137600	ENSG00000124181,ENSG00000226648
chr20	41137900	41138920	20:41137900-41138920	ENSG00000124181,ENSG00000226648
chr20	41139060	41139473	20:41139060-41139473	ENSG00000226648
chr20	41141340	41141740	20:41141340-41141740	ENSG00000226648
chr20	41149877	41149995	20:41149877-41149995	-
chr20	41155340	41155520	20:41155340-41155520	-
chr20	41172796	41172934	20:41172796-41172934	ENSG00000276169
chr20	41173160	41173420	20:41173160-41173420	ENSG00000132793,ENSG00000276169,ENSG00000124181
chr20	41174800	41175140	20:41174800-41175140	ENSG00000276169,ENSG00000124181
chr20	41177660	41177940	20:41177660-41177940	ENSG00000242748,ENSG00000272407,ENSG00000276169,ENSG00000124181
chr20	41178201	41178308	20:41178201-41178308	-
chr20	41200681	41201075	20:41200681-41201075	ENSG00000242748,ENSG00000272407
chr20	41213140	41213320	20:41213140-41213320	ENSG00000242748,ENSG00000272407
chr20	41217559	41217732	20:41217559-41217732	-
chr20	41218580	41218780	20:41218580-41218780	ENSG00000242748,ENSG00000272407
chr20	41221647	41221827	20:41221647-41221827	-
chr20	41222780	41222960	20:41222780-41222960	ENSG00000242748,ENSG00000272407
chr20	41223200	41223420	20:41223200-41223420	ENSG00000242748,ENSG00000272407
chr20	41231568	41231674	20:41231568-41231674	-
chr20	41232420	41232620	20:41232420-41232620	ENSG00000242748,ENSG00000272407,ENSG00000276169,ENSG00000124181,ENSG00000226648
chr20	41233040	41233360	20:41233040-41233360	-
chr20	41233420	41233620	20:41233420-41233620	ENSG00000242748,ENSG00000272407,ENSG00000124181
chr20	41245080	41245260	20:41245080-41245260	-
chr20	41245380	41245720	20:41245380-41245720	-
chr20	41245870	41246080	20:41245870-41246080	-
chr20	41247926	41247987	20:41247926-41247987	-
chr20	41248620	41249020	20:41248620-41249020	-
chr20	41249156	41249240	20:41249156-41249240	-
chr20	41249400	41249600	20:41249400-41249600	ENSG00000242748,ENSG00000272407
chr20	41249760	41249979	20:41249760-41249979	-
chr20	41250140	41250340	20:41250140-41250340	-
chr20	41258565	41258717	20:41258565-41258717	-
chr20	41260820	41261200	20:41260820-41261200	-
chr20	41261340	41261540	20:41261340-41261540	-
chr20	41271300	41271500	20:41271300-41271500	ENSG00000174306
chr20	41271540	41271960	20:41271540-41271960	ENSG00000174306
chr20	41275500	41275720	20:41275500-41275720	ENSG00000174306
chr20	41276500	41276780	20:41276500-41276780	ENSG00000174306
chr20	41279080	41279260	20:41279080-41279260	ENSG00000174306
chr20	41279340	41279480	20:41279340-41279480	-
chr20	41287380	41287620	20:41287380-41287620	ENSG00000263989
chr20	41291000	41291180	20:41291000-41291180	ENSG00000263989
chr20	41293380	41293580	20:41293380-41293580	ENSG00000263989,ENSG00000174306
chr20	41293740	41293960	20:41293740-41293960	ENSG00000263989
chr20	41300000	41300220	20:41300000-41300220	ENSG00000174306
chr20	41308340	41308760	20:41308340-41308760	ENSG00000174306
chr20	41308820	41309040	20:41308820-41309040	ENSG00000174306
chr20	41310021	41310102	20:41310021-41310102	-
chr20	41314500	41314651	20:41314500-41314651	-
chr20	41315480	41315660	20:41315480-41315660	-
chr20	41316020	41316280	20:41316020-41316280	ENSG00000174306
chr20	41316600	41316840	20:41316600-41316840	ENSG00000174306
chr20	41317160	41317400	20:41317160-41317400	ENSG00000174306
chr20	41317680	41317940	20:41317680-41317940	ENSG00000235102,ENSG00000174306
chr20	41321700	41321940	20:41321700-41321940	ENSG00000174306
chr20	41329480	41329840	20:41329480-41329840	ENSG00000235102,ENSG00000174306
chr20	41330440	41330680	20:41330440-41330680	ENSG00000235102
chr20	41335649	41335728	20:41335649-41335728	ENSG00000235102
chr20	41340120	41340300	20:41340120-41340300	ENSG00000132793
chr20	41340580	41340900	20:41340580-41340900	ENSG00000132793
chr20	41365920	41366300	20:41365920-41366300	ENSG00000183798
chr20	41366400	41366580	20:41366400-41366580	ENSG00000183798
chr20	41366760	41366940	20:41366760-41366940	ENSG00000183798,ENSG00000132793
chr20	41386900	41387140	20:41386900-41387140	ENSG00000229398,ENSG00000183798
chr20	41391802	41392046	20:41391802-41392046	-
chr20	41392864	41393052	20:41392864-41393052	-
chr20	41398520	41398760	20:41398520-41398760	ENSG00000229398
chr20	41409111	41409255	20:41409111-41409255	-
chr20	41411460	41411660	20:41411460-41411660	ENSG00000124177
chr20	41423140	41423340	20:41423140-41423340	-
chr20	41424500	41424720	20:41424500-41424720	-
chr20	41428360	41428660	20:41428360-41428660	-
chr20	41431260	41431640	20:41431260-41431640	-
chr20	41432640	41432880	20:41432640-41432880	-
chr20	41436660	41436980	20:41436660-41436980	-
chr20	41437980	41438175	20:41437980-41438175	-
chr20	41456500	41456700	20:41456500-41456700	ENSG00000235088
chr20	41456965	41457075	20:41456965-41457075	ENSG00000235088
chr20	41475500	41475800	20:41475500-41475800	-
chr20	41475962	41476220	20:41475962-41476220	ENSG00000273951,ENSG00000235088,ENSG00000124177
chr20	41480160	41480380	20:41480160-41480380	ENSG00000273951
chr20	41482720	41482960	20:41482720-41482960	ENSG00000273951,ENSG00000235088,ENSG00000124177
chr20	41483240	41483460	20:41483240-41483460	ENSG00000273951
chr20	41483660	41483860	20:41483660-41483860	ENSG00000273951
chr20	41497260	41497460	20:41497260-41497460	ENSG00000273951,ENSG00000124177
chr20	41499160	41499380	20:41499160-41499380	-
chr20	41499960	41500300	20:41499960-41500300	-
chr20	41501480	41501660	20:41501480-41501660	-
chr20	41509820	41510040	20:41509820-41510040	-
chr20	41525300	41525480	20:41525300-41525480	ENSG00000232493,ENSG00000124177
chr20	41531971	41532220	20:41531971-41532220	-
chr20	41534960	41535140	20:41534960-41535140	-
chr20	41541020	41541200	20:41541020-41541200	ENSG00000232493
chr20	41561094	41561219	20:41561094-41561219	-
chr20	41570640	41570880	20:41570640-41570880	-
chr20	41587740	41588000	20:41587740-41588000	-
chr20	41588120	41588360	20:41588120-41588360	-
chr20	41615274	41615436	20:41615274-41615436	-
chr20	41616340	41616540	20:41616340-41616540	ENSG00000124177
chr20	41617283	41617400	20:41617283-41617400	-
chr20	41617440	41617900	20:41617440-41617900	ENSG00000124177
chr20	41617980	41618260	20:41617980-41618260	ENSG00000124177
chr20	41618380	41618660	20:41618380-41618660	ENSG00000225458,ENSG00000232493,ENSG00000124177
chr20	41618920	41619120	20:41618920-41619120	ENSG00000124177
chr20	41619800	41619940	20:41619800-41619940	-
chr20	41632060	41632220	20:41632060-41632220	-
chr20	41641100	41641280	20:41641100-41641280	-
chr20	41643640	41643840	20:41643640-41643840	-
chr20	41654980	41655180	20:41654980-41655180	-
chr20	41669687	41669869	20:41669687-41669869	-
chr20	41692780	41693120	20:41692780-41693120	ENSG00000212224,ENSG00000252386
chr20	41693160	41693380	20:41693160-41693380	ENSG00000212224,ENSG00000252386
chr20	41693420	41693660	20:41693420-41693660	ENSG00000225458,ENSG00000212224,ENSG00000252386
chr20	41696654	41696807	20:41696654-41696807	-
chr20	41697880	41698060	20:41697880-41698060	ENSG00000212224
chr20	41716563	41716791	20:41716563-41716791	ENSG00000212224
chr20	41734540	41734720	20:41734540-41734720	ENSG00000223651,ENSG00000225458,ENSG00000212224
chr20	41738720	41738880	20:41738720-41738880	ENSG00000229892,ENSG00000196090,ENSG00000228959,ENSG00000223651,ENSG00000225458,ENSG00000212224
chr20	41738937	41739024	20:41738937-41739024	-
chr20	41899331	41899360	20:41899331-41899360	-
chr20	42026340	42026405	20:42026340-42026405	ENSG00000228959,ENSG00000223651,ENSG00000225458
chr20	42041260	42041320	20:42041260-42041320	ENSG00000228959,ENSG00000223651,ENSG00000225458
chr20	42125449	42125532	20:42125449-42125532	-
chr20	42150554	42150635	20:42150554-42150635	-
chr20	42190245	42190300	20:42190245-42190300	-
chr20	42272435	42272537	20:42272435-42272537	-
chr20	42484462	42484533	20:42484462-42484533	-
chr20	42531040	42531158	20:42531040-42531158	ENSG00000229892
chr20	42652295	42652504	20:42652295-42652504	ENSG00000229042,ENSG00000229892
chr20	42699150	42699217	20:42699150-42699217	ENSG00000229042
chr20	42749763	42749900	20:42749763-42749900	-
chr20	42849534	42849591	20:42849534-42849591	-
chr20	42948940	42949121	20:42948940-42949121	ENSG00000227599
chr20	43025300	43025420	20:43025300-43025420	ENSG00000227599
chr20	43065560	43065660	20:43065560-43065660	ENSG00000223190
chr20	43117154	43117280	20:43117154-43117280	-
chr20	43187880	43188040	20:43187880-43188040	ENSG00000226038,ENSG00000233508,ENSG00000196090
chr20	43189100	43189220	20:43189100-43189220	ENSG00000233508,ENSG00000196090
chr20	43189776	43189844	20:43189776-43189844	ENSG00000233508,ENSG00000196090
chr20	43192070	43192233	20:43192070-43192233	ENSG00000233508,ENSG00000196090
chr20	43220668	43220804	20:43220668-43220804	ENSG00000226038,ENSG00000240639
chr20	43320800	43320823	20:43320800-43320823	ENSG00000252193
chr20	43323040	43323178	20:43323040-43323178	ENSG00000252193
chr20	43342354	43342405	20:43342354-43342405	ENSG00000252193
chr20	43372160	43372404	20:43372160-43372404	ENSG00000237555,ENSG00000252193
chr20	43375660	43375920	20:43375660-43375920	ENSG00000237555,ENSG00000252193
chr20	43379620	43379840	20:43379620-43379840	ENSG00000237555,ENSG00000252193
chr20	43383260	43383700	20:43383260-43383700	ENSG00000237555
chr20	43388360	43389000	20:43388360-43389000	ENSG00000237555
chr20	43397280	43397500	20:43397280-43397500	ENSG00000233711,ENSG00000201021,ENSG00000237555,ENSG00000252193
chr20	43409380	43409540	20:43409380-43409540	ENSG00000233711,ENSG00000201021,ENSG00000252193
chr20	43449060	43449240	20:43449060-43449240	ENSG00000206998,ENSG00000233711
chr20	43457400	43457640	20:43457400-43457640	ENSG00000201372,ENSG00000288000,ENSG00000124193,ENSG00000206998,ENSG00000233711
chr20	43457700	43457940	20:43457700-43457940	ENSG00000201372,ENSG00000288000,ENSG00000124193,ENSG00000206998,ENSG00000233711
chr20	43458160	43458440	20:43458160-43458440	ENSG00000201372,ENSG00000288000,ENSG00000124193,ENSG00000206998
chr20	43458560	43458960	20:43458560-43458960	ENSG00000288000,ENSG00000124193,ENSG00000206998
chr20	43459100	43459360	20:43459100-43459360	ENSG00000288000,ENSG00000124193,ENSG00000206998
chr20	43466744	43466883	20:43466744-43466883	ENSG00000201372
chr20	43492160	43492360	20:43492160-43492360	ENSG00000201372
chr20	43506313	43506460	20:43506313-43506460	-
chr20	43507580	43507980	20:43507580-43507980	ENSG00000185513
chr20	43508300	43508544	20:43508300-43508544	-
chr20	43508680	43508860	20:43508680-43508860	-
chr20	43514040	43514420	20:43514040-43514420	ENSG00000234271,ENSG00000185513,ENSG00000201372
chr20	43514720	43514980	20:43514720-43514980	ENSG00000185513
chr20	43516340	43516540	20:43516340-43516540	ENSG00000234271,ENSG00000185513
chr20	43533080	43533280	20:43533080-43533280	ENSG00000234271
chr20	43538220	43538360	20:43538220-43538360	ENSG00000226143,ENSG00000277611,ENSG00000234271,ENSG00000185513
chr20	43539220	43539420	20:43539220-43539420	ENSG00000277611
chr20	43541300	43541560	20:43541300-43541560	ENSG00000226143,ENSG00000277611,ENSG00000234271,ENSG00000185513
chr20	43552980	43553160	20:43552980-43553160	ENSG00000101049,ENSG00000226143,ENSG00000277611
chr20	43554503	43554660	20:43554503-43554660	ENSG00000101049,ENSG00000226143
chr20	43558580	43558740	20:43558580-43558740	ENSG00000101049,ENSG00000226143
chr20	43576060	43576160	20:43576060-43576160	-
chr20	43576280	43576491	20:43576280-43576491	-
chr20	43583345	43583512	20:43583345-43583512	-
chr20	43584000	43584220	20:43584000-43584220	ENSG00000101052,ENSG00000282876,ENSG00000101049,ENSG00000226143,ENSG00000277611,ENSG00000234271
chr20	43584840	43585080	20:43584840-43585080	ENSG00000101052,ENSG00000101049
chr20	43590540	43590740	20:43590540-43590740	ENSG00000101052,ENSG00000282876
chr20	43590800	43591000	20:43590800-43591000	ENSG00000101052,ENSG00000282876,ENSG00000101049
chr20	43604780	43604980	20:43604780-43604980	-
chr20	43657000	43657280	20:43657000-43657280	ENSG00000215467
chr20	43657460	43657680	20:43657460-43657680	ENSG00000101057,ENSG00000215467
chr20	43658100	43658340	20:43658100-43658340	ENSG00000101057,ENSG00000215467
chr20	43663520	43663580	20:43663520-43663580	ENSG00000101057
chr20	43666980	43667160	20:43666980-43667160	ENSG00000101057
chr20	43667460	43667680	20:43667460-43667680	ENSG00000101057
chr20	43669420	43669600	20:43669420-43669600	ENSG00000101057
chr20	43692060	43692220	20:43692060-43692220	-
chr20	43725420	43725620	20:43725420-43725620	ENSG00000124196
chr20	43725860	43726048	20:43725860-43726048	ENSG00000124196
chr20	43731580	43731760	20:43731580-43731760	ENSG00000124196
chr20	43732300	43732500	20:43732300-43732500	ENSG00000124196
chr20	43748400	43748580	20:43748400-43748580	-
chr20	43749820	43750040	20:43749820-43750040	-
chr20	43751360	43751520	20:43751360-43751520	-
chr20	43752589	43752800	20:43752589-43752800	-
chr20	43755537	43755738	20:43755537-43755738	-
chr20	43756040	43756160	20:43756040-43756160	ENSG00000206801
chr20	43767820	43768020	20:43767820-43768020	-
chr20	43799260	43799640	20:43799260-43799640	ENSG00000206801
chr20	43824760	43824920	20:43824760-43824920	-
chr20	43840602	43840760	20:43840602-43840760	-
chr20	43843460	43843700	20:43843460-43843700	ENSG00000233277
chr20	43844860	43845180	20:43844860-43845180	ENSG00000233277,ENSG00000206801
chr20	43846000	43846180	20:43846000-43846180	-
chr20	43849920	43850180	20:43849920-43850180	ENSG00000233277
chr20	43870560	43870840	20:43870560-43870840	ENSG00000233277
chr20	43878240	43878420	20:43878240-43878420	ENSG00000233277
chr20	43878885	43879075	20:43878885-43879075	ENSG00000233277
chr20	43911220	43911380	20:43911220-43911380	ENSG00000124191,ENSG00000233277
chr20	43914700	43914920	20:43914700-43914920	ENSG00000124191,ENSG00000233277
chr20	43915200	43915320	20:43915200-43915320	ENSG00000124191
chr20	43915480	43915940	20:43915480-43915940	ENSG00000124191,ENSG00000233277
chr20	43915980	43916200	20:43915980-43916200	ENSG00000124191,ENSG00000233277
chr20	43916280	43916480	20:43916280-43916480	ENSG00000124191,ENSG00000233277
chr20	43916820	43917020	20:43916820-43917020	ENSG00000124191,ENSG00000233277
chr20	43925260	43925600	20:43925260-43925600	-
chr20	43925840	43926040	20:43925840-43926040	-
chr20	43938085	43938286	20:43938085-43938286	-
chr20	43939360	43939620	20:43939360-43939620	ENSG00000241229,ENSG00000124191,ENSG00000233277,ENSG00000206801,ENSG00000233711,ENSG00000226038,ENSG00000227599,ENSG00000229892
chr20	43941678	43941783	20:43941678-43941783	-
chr20	43942740	43942940	20:43942740-43942940	ENSG00000124191,ENSG00000233277
chr20	43953921	43954120	20:43953921-43954120	-
chr20	43955480	43955760	20:43955480-43955760	ENSG00000241229,ENSG00000233277
chr20	43975400	43975600	20:43975400-43975600	ENSG00000241229,ENSG00000233277
chr20	43984096	43984289	20:43984096-43984289	-
chr20	43988960	43989140	20:43988960-43989140	-
chr20	43993640	43993860	20:43993640-43993860	ENSG00000241229
chr20	43994620	43994820	20:43994620-43994820	ENSG00000241229
chr20	44018280	44018460	20:44018280-44018460	ENSG00000241229
chr20	44027100	44027300	20:44027100-44027300	-
chr20	44028461	44028580	20:44028461-44028580	-
chr20	44033459	44033660	20:44033459-44033660	-
chr20	44057827	44058060	20:44057827-44058060	-
chr20	44058140	44058242	20:44058140-44058242	-
chr20	44062580	44062780	20:44062580-44062780	-
chr20	44074320	44074520	20:44074320-44074520	-
chr20	44080840	44081020	20:44080840-44081020	-
chr20	44083320	44083580	20:44083320-44083580	-
chr20	44090020	44090220	20:44090020-44090220	-
chr20	44093094	44093240	20:44093094-44093240	-
chr20	44105220	44105420	20:44105220-44105420	-
chr20	44111840	44112060	20:44111840-44112060	-
chr20	44116780	44116940	20:44116780-44116940	ENSG00000149596
chr20	44135600	44135800	20:44135600-44135800	-
chr20	44137200	44137420	20:44137200-44137420	-
chr20	44137600	44137800	20:44137600-44137800	-
chr20	44142520	44142740	20:44142520-44142740	-
chr20	44153842	44154040	20:44153842-44154040	-
chr20	44166140	44166440	20:44166140-44166440	-
chr20	44166453	44166740	20:44166453-44166740	-
chr20	44177260	44177460	20:44177260-44177460	ENSG00000287570
chr20	44179180	44179441	20:44179180-44179441	ENSG00000287570
chr20	44180840	44181139	20:44180840-44181139	ENSG00000287570,ENSG00000149596
chr20	44186820	44187080	20:44186820-44187080	ENSG00000287570,ENSG00000149596
chr20	44187451	44187503	20:44187451-44187503	ENSG00000287570,ENSG00000149596
chr20	44187520	44187760	20:44187520-44187760	ENSG00000287570,ENSG00000149596
chr20	44188060	44188280	20:44188060-44188280	ENSG00000287570,ENSG00000149596
chr20	44188980	44189120	20:44188980-44189120	ENSG00000287570,ENSG00000149596
chr20	44190320	44190520	20:44190320-44190520	ENSG00000149596
chr20	44203220	44203480	20:44203220-44203480	-
chr20	44204239	44204440	20:44204239-44204440	ENSG00000223891,ENSG00000132823
chr20	44206974	44207026	20:44206974-44207026	-
chr20	44207160	44207400	20:44207160-44207400	ENSG00000223891,ENSG00000132823
chr20	44208840	44209080	20:44208840-44209080	ENSG00000223891,ENSG00000132823
chr20	44209180	44209440	20:44209180-44209440	ENSG00000223891,ENSG00000132823
chr20	44209740	44210340	20:44209740-44210340	ENSG00000223891,ENSG00000132823
chr20	44210740	44211100	20:44210740-44211100	ENSG00000226812,ENSG00000101074,ENSG00000197296,ENSG00000223891,ENSG00000132823
chr20	44211240	44211580	20:44211240-44211580	ENSG00000223891,ENSG00000132823
chr20	44211740	44211940	20:44211740-44211940	ENSG00000223891,ENSG00000132823
chr20	44212303	44212356	20:44212303-44212356	-
chr20	44215140	44215320	20:44215140-44215320	ENSG00000197296,ENSG00000223891,ENSG00000132823
chr20	44217440	44217620	20:44217440-44217620	ENSG00000197296,ENSG00000223891,ENSG00000132823
chr20	44218751	44218870	20:44218751-44218870	-
chr20	44247140	44247320	20:44247140-44247320	ENSG00000124194
chr20	44248114	44248168	20:44248114-44248168	ENSG00000124194
chr20	44248260	44248440	20:44248260-44248440	ENSG00000124194
chr20	44279340	44279540	20:44279340-44279540	-
chr20	44310220	44310460	20:44310220-44310460	ENSG00000226812,ENSG00000201363,ENSG00000101074,ENSG00000197296
chr20	44311140	44311360	20:44311140-44311360	ENSG00000226812,ENSG00000201363,ENSG00000101074,ENSG00000197296,ENSG00000124194,ENSG00000223891,ENSG00000132823
chr20	44326658	44326712	20:44326658-44326712	ENSG00000101074
chr20	44342300	44342560	20:44342300-44342560	ENSG00000226812,ENSG00000201363,ENSG00000101074
chr20	44361183	44361297	20:44361183-44361297	ENSG00000101076,ENSG00000226812
chr20	44384460	44384640	20:44384460-44384640	ENSG00000233376,ENSG00000229005,ENSG00000101076,ENSG00000226812,ENSG00000201363
chr20	44386589	44386780	20:44386589-44386780	ENSG00000233376,ENSG00000229005
chr20	44388580	44388780	20:44388580-44388780	ENSG00000266151,ENSG00000233376,ENSG00000229005,ENSG00000101076,ENSG00000226812
chr20	44398400	44398620	20:44398400-44398620	ENSG00000266151,ENSG00000233376,ENSG00000229005,ENSG00000101076
chr20	44405298	44405360	20:44405298-44405360	ENSG00000266151,ENSG00000101076
chr20	44407520	44407700	20:44407520-44407700	ENSG00000266151,ENSG00000101076
chr20	44409280	44409540	20:44409280-44409540	ENSG00000266151,ENSG00000101076
chr20	44418080	44418240	20:44418080-44418240	ENSG00000266151
chr20	44422260	44422440	20:44422260-44422440	ENSG00000266151
chr20	44429100	44429199	20:44429100-44429199	-
chr20	44431960	44432160	20:44431960-44432160	-
chr20	44449319	44449480	20:44449319-44449480	ENSG00000168746
chr20	44460920	44461080	20:44460920-44461080	ENSG00000226243,ENSG00000168746
chr20	44467300	44467560	20:44467300-44467560	ENSG00000226243,ENSG00000168746
chr20	44471480	44471680	20:44471480-44471680	ENSG00000124120,ENSG00000226243,ENSG00000168746
chr20	44475760	44475940	20:44475760-44475940	ENSG00000124120,ENSG00000226243,ENSG00000168746
chr20	44476100	44476500	20:44476100-44476500	ENSG00000124120
chr20	44476624	44476865	20:44476624-44476865	ENSG00000124120
chr20	44491700	44491960	20:44491700-44491960	ENSG00000124120
chr20	44494480	44494660	20:44494480-44494660	ENSG00000124120
chr20	44495380	44495568	20:44495380-44495568	ENSG00000132824
chr20	44495859	44496140	20:44495859-44496140	ENSG00000132824
chr20	44497040	44497280	20:44497040-44497280	ENSG00000132824
chr20	44501520	44501800	20:44501520-44501800	ENSG00000132824
chr20	44517444	44517628	20:44517444-44517628	-
chr20	44520238	44520402	20:44520238-44520402	-
chr20	44521580	44521760	20:44521580-44521760	ENSG00000168734,ENSG00000132824
chr20	44522000	44522200	20:44522000-44522200	ENSG00000168734,ENSG00000132824
chr20	44526260	44526480	20:44526260-44526480	ENSG00000132824
chr20	44529840	44530000	20:44529840-44530000	ENSG00000168734,ENSG00000132824
chr20	44531780	44531980	20:44531780-44531980	ENSG00000168734,ENSG00000132824
chr20	44532460	44532660	20:44532460-44532660	ENSG00000168734
chr20	44533060	44533240	20:44533060-44533240	ENSG00000168734
chr20	44538120	44538280	20:44538120-44538280	ENSG00000168734
chr20	44540940	44541120	20:44540940-44541120	-
chr20	44548260	44548440	20:44548260-44548440	-
chr20	44548580	44549100	20:44548580-44549100	-
chr20	44552940	44553200	20:44552940-44553200	-
chr20	44553701	44553861	20:44553701-44553861	-
chr20	44555480	44555680	20:44555480-44555680	-
chr20	44566060	44566260	20:44566060-44566260	-
chr20	44572540	44573120	20:44572540-44573120	ENSG00000168734
chr20	44573200	44573520	20:44573200-44573520	-
chr20	44576320	44576520	20:44576320-44576520	-
chr20	44576942	44577160	20:44576942-44577160	ENSG00000168734
chr20	44582360	44582620	20:44582360-44582620	ENSG00000168734
chr20	44583240	44583520	20:44583240-44583520	-
chr20	44587144	44587257	20:44587144-44587257	-
chr20	44594910	44594962	20:44594910-44594962	-
chr20	44599026	44599144	20:44599026-44599144	-
chr20	44601780	44602020	20:44601780-44602020	-
chr20	44610040	44610220	20:44610040-44610220	ENSG00000283440,ENSG00000196839,ENSG00000168734
chr20	44642081	44642260	20:44642081-44642260	-
chr20	44642460	44642820	20:44642460-44642820	ENSG00000283440,ENSG00000196839
chr20	44643580	44643900	20:44643580-44643900	ENSG00000283440,ENSG00000196839
chr20	44646920	44647120	20:44646920-44647120	ENSG00000196839
chr20	44651660	44652340	20:44651660-44652340	ENSG00000283440,ENSG00000196839
chr20	44652440	44652680	20:44652440-44652680	ENSG00000283440,ENSG00000196839
chr20	44670960	44671120	20:44670960-44671120	ENSG00000283440
chr20	44683640	44683800	20:44683640-44683800	ENSG00000283440
chr20	44685300	44685480	20:44685300-44685480	ENSG00000283440
chr20	44687110	44687195	20:44687110-44687195	-
chr20	44692980	44693320	20:44692980-44693320	ENSG00000064205,ENSG00000244558,ENSG00000132832,ENSG00000283440
chr20	44695900	44695960	20:44695900-44695960	ENSG00000244558,ENSG00000132832
chr20	44698499	44698578	20:44698499-44698578	-
chr20	44701300	44701520	20:44701300-44701520	ENSG00000132832
chr20	44702880	44703120	20:44702880-44703120	ENSG00000064205,ENSG00000244558,ENSG00000132832
chr20	44704520	44704820	20:44704520-44704820	ENSG00000244558,ENSG00000132832
chr20	44706360	44706640	20:44706360-44706640	ENSG00000064205
chr20	44707354	44707460	20:44707354-44707460	ENSG00000064205
chr20	44714720	44714900	20:44714720-44714900	ENSG00000064205
chr20	44716300	44716560	20:44716300-44716560	ENSG00000064205
chr20	44720720	44721013	20:44720720-44721013	ENSG00000064205
chr20	44721100	44721580	20:44721100-44721580	ENSG00000064205
chr20	44728960	44729160	20:44728960-44729160	ENSG00000064205,ENSG00000283440
chr20	44729496	44729617	20:44729496-44729617	-
chr20	44730520	44730720	20:44730520-44730720	ENSG00000244558,ENSG00000283440
chr20	44732456	44732607	20:44732456-44732607	-
chr20	44733440	44733620	20:44733440-44733620	ENSG00000244558,ENSG00000283440
chr20	44735080	44735280	20:44735080-44735280	ENSG00000276223,ENSG00000124249,ENSG00000244558
chr20	44736380	44736560	20:44736380-44736560	ENSG00000276223,ENSG00000124249,ENSG00000244558
chr20	44736700	44736920	20:44736700-44736920	-
chr20	44738960	44739120	20:44738960-44739120	ENSG00000276223,ENSG00000124249,ENSG00000244558
chr20	44739993	44740194	20:44739993-44740194	ENSG00000276223,ENSG00000124249
chr20	44745740	44746280	20:44745740-44746280	ENSG00000276223,ENSG00000124249,ENSG00000244558
chr20	44747600	44747780	20:44747600-44747780	ENSG00000277708,ENSG00000276223,ENSG00000124249,ENSG00000244558
chr20	44748080	44748240	20:44748080-44748240	ENSG00000276223,ENSG00000124249
chr20	44777111	44777280	20:44777111-44777280	-
chr20	44780260	44780440	20:44780260-44780440	ENSG00000277708
chr20	44785920	44786140	20:44785920-44786140	-
chr20	44791420	44791640	20:44791420-44791640	-
chr20	44806120	44806420	20:44806120-44806420	ENSG00000277708,ENSG00000101098
chr20	44806724	44806799	20:44806724-44806799	ENSG00000101098
chr20	44810380	44810640	20:44810380-44810640	ENSG00000101098
chr20	44832840	44833040	20:44832840-44833040	ENSG00000277708
chr20	44849851	44849953	20:44849851-44849953	ENSG00000277708
chr20	44861483	44861980	20:44861483-44861980	ENSG00000277708
chr20	44867080	44867160	20:44867080-44867160	-
chr20	44867700	44867840	20:44867700-44867840	ENSG00000277708,ENSG00000276223,ENSG00000124249
chr20	44885420	44885720	20:44885420-44885720	ENSG00000101104,ENSG00000166913,ENSG00000286100
chr20	44885980	44886160	20:44885980-44886160	ENSG00000166913,ENSG00000286100
chr20	44886240	44886540	20:44886240-44886540	ENSG00000166913,ENSG00000286100
chr20	44886620	44887060	20:44886620-44887060	ENSG00000166913,ENSG00000286100
chr20	44888640	44888820	20:44888640-44888820	ENSG00000166913,ENSG00000286100
chr20	44896720	44896900	20:44896720-44896900	ENSG00000166913
chr20	44902099	44902270	20:44902099-44902270	-
chr20	44909940	44910140	20:44909940-44910140	ENSG00000101104
chr20	44910200	44910380	20:44910200-44910380	ENSG00000101104
chr20	44911500	44911660	20:44911500-44911660	ENSG00000101104
chr20	44938832	44939060	20:44938832-44939060	ENSG00000101104
chr20	44959140	44959320	20:44959140-44959320	ENSG00000025772
chr20	44959760	44960020	20:44959760-44960020	ENSG00000025772,ENSG00000101104
chr20	44960060	44960169	20:44960060-44960169	ENSG00000101109,ENSG00000227477,ENSG00000025772
chr20	44960400	44960600	20:44960400-44960600	ENSG00000101109,ENSG00000227477,ENSG00000025772
chr20	44962040	44962220	20:44962040-44962220	-
chr20	44966080	44966119	20:44966080-44966119	-
chr20	44966320	44966540	20:44966320-44966540	ENSG00000252021,ENSG00000101109,ENSG00000227477,ENSG00000025772
chr20	44966740	44966940	20:44966740-44966940	ENSG00000101109,ENSG00000227477,ENSG00000025772
chr20	44970309	44970618	20:44970309-44970618	-
chr20	44973220	44973400	20:44973220-44973400	ENSG00000101109,ENSG00000227477
chr20	44990460	44990640	20:44990460-44990640	ENSG00000252021
chr20	44991000	44991554	20:44991000-44991554	ENSG00000252021
chr20	44993400	44993632	20:44993400-44993632	ENSG00000252021
chr20	45002300	45002540	20:45002300-45002540	ENSG00000252021
chr20	45010620	45010758	20:45010620-45010758	-
chr20	45011180	45011360	20:45011180-45011360	ENSG00000243995,ENSG00000252021
chr20	45013080	45013260	20:45013080-45013260	ENSG00000252021
chr20	45014600	45015000	20:45014600-45015000	ENSG00000252021
chr20	45015120	45015360	20:45015120-45015360	ENSG00000252021
chr20	45016000	45016340	20:45016000-45016340	-
chr20	45016440	45016740	20:45016440-45016740	ENSG00000252021
chr20	45020620	45020820	20:45020620-45020820	-
chr20	45036240	45036440	20:45036240-45036440	-
chr20	45037160	45037335	20:45037160-45037335	-
chr20	45038840	45039060	20:45038840-45039060	-
chr20	45039251	45039444	20:45039251-45039444	-
chr20	45039510	45039713	20:45039510-45039713	-
chr20	45041680	45041920	20:45041680-45041920	-
chr20	45044160	45044340	20:45044160-45044340	ENSG00000243995,ENSG00000233352,ENSG00000124157,ENSG00000124233,ENSG00000283142,ENSG00000252021
chr20	45052811	45053000	20:45052811-45053000	-
chr20	45053180	45053460	20:45053180-45053460	-
chr20	45055271	45055367	20:45055271-45055367	-
chr20	45061360	45061540	20:45061360-45061540	-
chr20	45067600	45067805	20:45067600-45067805	-
chr20	45071380	45071580	20:45071380-45071580	-
chr20	45080960	45081140	20:45080960-45081140	-
chr20	45081374	45081479	20:45081374-45081479	-
chr20	45087920	45088200	20:45087920-45088200	-
chr20	45088320	45088620	20:45088320-45088620	ENSG00000237068,ENSG00000237464,ENSG00000243995,ENSG00000233352,ENSG00000124157,ENSG00000124233,ENSG00000124102,ENSG00000283142,ENSG00000168703,ENSG00000175121,ENSG00000124134,ENSG00000252021
chr20	45089220	45089280	20:45089220-45089280	-
chr20	45090560	45090780	20:45090560-45090780	-
chr20	45095860	45096040	20:45095860-45096040	ENSG00000243995,ENSG00000233352,ENSG00000124157,ENSG00000124233,ENSG00000283142,ENSG00000168703,ENSG00000175121,ENSG00000124134
chr20	45097840	45098000	20:45097840-45098000	ENSG00000124134
chr20	45098460	45098780	20:45098460-45098780	ENSG00000124134
chr20	45104900	45105100	20:45104900-45105100	ENSG00000175121,ENSG00000124134
chr20	45112020	45112160	20:45112020-45112160	ENSG00000168703,ENSG00000175121
chr20	45128220	45128340	20:45128220-45128340	ENSG00000283142,ENSG00000168703,ENSG00000175121
chr20	45138860	45139038	20:45138860-45139038	ENSG00000283142
chr20	45154320	45154460	20:45154320-45154460	ENSG00000283142
chr20	45158100	45158260	20:45158100-45158260	ENSG00000124102
chr20	45177000	45177165	20:45177000-45177165	ENSG00000124102
chr20	45181760	45182114	20:45181760-45182114	ENSG00000124157,ENSG00000124233,ENSG00000124102
chr20	45254520	45254720	20:45254520-45254720	ENSG00000124107,ENSG00000243995,ENSG00000233352,ENSG00000124157,ENSG00000124233
chr20	45254920	45255120	20:45254920-45255120	ENSG00000124107,ENSG00000243995,ENSG00000233352,ENSG00000124157,ENSG00000124233
chr20	45290980	45291160	20:45290980-45291160	ENSG00000237068,ENSG00000237464,ENSG00000124232,ENSG00000124159,ENSG00000243995,ENSG00000233352,ENSG00000124157,ENSG00000124233,ENSG00000283142
chr20	45293820	45294000	20:45293820-45294000	ENSG00000237068,ENSG00000237464,ENSG00000124232,ENSG00000124159,ENSG00000243995,ENSG00000233352,ENSG00000124157,ENSG00000124233,ENSG00000283142
chr20	45306600	45306800	20:45306600-45306800	ENSG00000124232,ENSG00000124159
chr20	45311660	45311860	20:45311660-45311860	ENSG00000124232,ENSG00000124159
chr20	45319640	45319820	20:45319640-45319820	ENSG00000237068,ENSG00000237464,ENSG00000277022,ENSG00000124232,ENSG00000124159
chr20	45323075	45323300	20:45323075-45323300	-
chr20	45336640	45336920	20:45336640-45336920	-
chr20	45337820	45338060	20:45337820-45338060	ENSG00000237068,ENSG00000273555,ENSG00000275894,ENSG00000124145
chr20	45338480	45338660	20:45338480-45338660	-
chr20	45342300	45342600	20:45342300-45342600	ENSG00000275894,ENSG00000124145
chr20	45343160	45343288	20:45343160-45343288	-
chr20	45343429	45343722	20:45343429-45343722	ENSG00000275894,ENSG00000124145
chr20	45343820	45344100	20:45343820-45344100	ENSG00000275894,ENSG00000124145
chr20	45344300	45344520	20:45344300-45344520	ENSG00000275894,ENSG00000124145
chr20	45345720	45345900	20:45345720-45345900	ENSG00000275894,ENSG00000124145
chr20	45346881	45347260	20:45346881-45347260	ENSG00000275894,ENSG00000124145
chr20	45347340	45347540	20:45347340-45347540	ENSG00000275894,ENSG00000124145
chr20	45347980	45348140	20:45347980-45348140	ENSG00000275894,ENSG00000124145
chr20	45348360	45348640	20:45348360-45348640	ENSG00000275894,ENSG00000124145
chr20	45354951	45355140	20:45354951-45355140	-
chr20	45355300	45355500	20:45355300-45355500	ENSG00000254806,ENSG00000204070
chr20	45358340	45358540	20:45358340-45358540	ENSG00000254806,ENSG00000204070
chr20	45358800	45359400	20:45358800-45359400	ENSG00000254806,ENSG00000204070
chr20	45359620	45359900	20:45359620-45359900	-
chr20	45359940	45360180	20:45359940-45360180	-
chr20	45360400	45360549	20:45360400-45360549	-
chr20	45362920	45363200	20:45362920-45363200	ENSG00000237464,ENSG00000277022,ENSG00000273555,ENSG00000124155,ENSG00000244274,ENSG00000232880,ENSG00000124251,ENSG00000254806,ENSG00000204070
chr20	45363340	45363540	20:45363340-45363540	ENSG00000237464,ENSG00000277022,ENSG00000273555,ENSG00000124155,ENSG00000244274,ENSG00000124251,ENSG00000254806,ENSG00000204070
chr20	45364180	45364270	20:45364180-45364270	-
chr20	45373540	45373740	20:45373540-45373740	-
chr20	45373940	45374120	20:45373940-45374120	ENSG00000237464,ENSG00000277022,ENSG00000273555,ENSG00000124155,ENSG00000244274,ENSG00000232880,ENSG00000124251,ENSG00000254806,ENSG00000204070
chr20	45383200	45383420	20:45383200-45383420	ENSG00000232880,ENSG00000124251
chr20	45403020	45403220	20:45403020-45403220	ENSG00000244274,ENSG00000124251
chr20	45405680	45405880	20:45405680-45405880	ENSG00000244274,ENSG00000124251
chr20	45406520	45406760	20:45406520-45406760	ENSG00000124155,ENSG00000244274,ENSG00000124251
chr20	45407300	45407520	20:45407300-45407520	ENSG00000244274,ENSG00000124251
chr20	45415980	45416200	20:45415980-45416200	ENSG00000273555,ENSG00000124155,ENSG00000244274,ENSG00000124251
chr20	45419560	45419880	20:45419560-45419880	ENSG00000273555,ENSG00000124155
chr20	45433360	45433660	20:45433360-45433660	ENSG00000273555
chr20	45436920	45437120	20:45436920-45437120	ENSG00000237464,ENSG00000277022,ENSG00000273555,ENSG00000124155,ENSG00000244274,ENSG00000232880,ENSG00000124251,ENSG00000254806,ENSG00000204070
chr20	45450500	45450680	20:45450500-45450680	ENSG00000237068,ENSG00000237464,ENSG00000101443,ENSG00000277022
chr20	45459660	45459840	20:45459660-45459840	ENSG00000237464,ENSG00000101443
chr20	45470380	45470580	20:45470380-45470580	ENSG00000237068,ENSG00000237464,ENSG00000101443
chr20	45470720	45471340	20:45470720-45471340	ENSG00000237068,ENSG00000237464,ENSG00000101443
chr20	45510603	45510666	20:45510603-45510666	ENSG00000101446
chr20	45538500	45538700	20:45538500-45538700	ENSG00000229900,ENSG00000232135,ENSG00000243543
chr20	45546180	45546380	20:45546180-45546380	ENSG00000230860,ENSG00000201923,ENSG00000101448,ENSG00000229900,ENSG00000232135,ENSG00000249139,ENSG00000243543
chr20	45577100	45577300	20:45577100-45577300	ENSG00000230860,ENSG00000201923,ENSG00000158901
chr20	45588908	45589080	20:45588908-45589080	ENSG00000230860,ENSG00000158901
chr20	45592660	45592860	20:45592660-45592860	ENSG00000266071,ENSG00000168634,ENSG00000182931,ENSG00000180083,ENSG00000235508,ENSG00000230860,ENSG00000201923,ENSG00000158901
chr20	45611080	45611400	20:45611080-45611400	ENSG00000266071,ENSG00000168634,ENSG00000182931,ENSG00000180083,ENSG00000235508,ENSG00000180305,ENSG00000180205,ENSG00000230860,ENSG00000201923,ENSG00000158901
chr20	45611748	45611870	20:45611748-45611870	-
chr20	45629580	45629760	20:45629580-45629760	ENSG00000266071,ENSG00000168634,ENSG00000182931,ENSG00000180083,ENSG00000235508,ENSG00000180305,ENSG00000180205,ENSG00000230860,ENSG00000201923
chr20	45686060	45686120	20:45686060-45686120	ENSG00000266071,ENSG00000168634,ENSG00000182931,ENSG00000180083
chr20	45727006	45727060	20:45727006-45727060	ENSG00000149651,ENSG00000266071,ENSG00000168634,ENSG00000182931
chr20	45742740	45742874	20:45742740-45742874	ENSG00000168630,ENSG00000226188
chr20	45752800	45753040	20:45752800-45753040	ENSG00000168630,ENSG00000226188
chr20	45771240	45771460	20:45771240-45771460	ENSG00000221046,ENSG00000168630,ENSG00000124116,ENSG00000226188,ENSG00000266071,ENSG00000168634,ENSG00000182931,ENSG00000180083,ENSG00000230860,ENSG00000201923,ENSG00000101448,ENSG00000249139,ENSG00000237464
chr20	45778414	45778518	20:45778414-45778518	-
chr20	45779020	45779260	20:45779020-45779260	ENSG00000101457,ENSG00000221046,ENSG00000168630,ENSG00000124116,ENSG00000226188,ENSG00000266071,ENSG00000168634,ENSG00000182931,ENSG00000180083,ENSG00000235508,ENSG00000230860,ENSG00000201923,ENSG00000237068,ENSG00000237464
chr20	45780280	45780580	20:45780280-45780580	-
chr20	45780640	45781020	20:45780640-45781020	ENSG00000221046
chr20	45781245	45781900	20:45781245-45781900	ENSG00000101457,ENSG00000221046,ENSG00000124116
chr20	45791820	45792000	20:45791820-45792000	ENSG00000101457,ENSG00000124116
chr20	45799260	45799440	20:45799260-45799440	ENSG00000101457,ENSG00000124116
chr20	45812300	45812620	20:45812300-45812620	ENSG00000277051,ENSG00000124104,ENSG00000101470,ENSG00000175063,ENSG00000101457,ENSG00000124116
chr20	45812860	45813060	20:45812860-45813060	-
chr20	45817840	45818057	20:45817840-45818057	ENSG00000175063
chr20	45822940	45823120	20:45822940-45823120	ENSG00000101470
chr20	45824300	45824500	20:45824300-45824500	ENSG00000101470
chr20	45826480	45826680	20:45826480-45826680	ENSG00000124104,ENSG00000101470
chr20	45826843	45827015	20:45826843-45827015	-
chr20	45828700	45829000	20:45828700-45829000	ENSG00000124104,ENSG00000101470
chr20	45833460	45833900	20:45833460-45833900	ENSG00000277051,ENSG00000124104,ENSG00000101470
chr20	45833980	45834220	20:45833980-45834220	ENSG00000277051,ENSG00000124104,ENSG00000101470
chr20	45834240	45834620	20:45834240-45834620	ENSG00000124104,ENSG00000101470
chr20	45835357	45835620	20:45835357-45835620	-
chr20	45835940	45836200	20:45835940-45836200	ENSG00000277051,ENSG00000124104,ENSG00000101470
chr20	45836955	45837074	20:45836955-45837074	-
chr20	45842500	45842700	20:45842500-45842700	ENSG00000277051
chr20	45856700	45856940	20:45856700-45856940	ENSG00000132801,ENSG00000101473
chr20	45857136	45857204	20:45857136-45857204	ENSG00000132801,ENSG00000277051,ENSG00000101473
chr20	45857360	45857600	20:45857360-45857600	ENSG00000271984,ENSG00000064601,ENSG00000124257,ENSG00000168612,ENSG00000132801,ENSG00000277051,ENSG00000101473,ENSG00000124104,ENSG00000101470
chr20	45867900	45868120	20:45867900-45868120	-
chr20	45878460	45878680	20:45878460-45878680	ENSG00000168612
chr20	45881020	45881260	20:45881020-45881260	ENSG00000271984,ENSG00000064601,ENSG00000124257,ENSG00000149634,ENSG00000168612,ENSG00000132801,ENSG00000277051,ENSG00000101473
chr20	45885060	45885240	20:45885060-45885240	ENSG00000271984,ENSG00000064601,ENSG00000124257,ENSG00000149634,ENSG00000168612
chr20	45890140	45890340	20:45890140-45890340	ENSG00000271984,ENSG00000064601,ENSG00000124257,ENSG00000149634
chr20	45890700	45890900	20:45890700-45890900	ENSG00000271984,ENSG00000064601,ENSG00000124257,ENSG00000149634
chr20	45891240	45891420	20:45891240-45891420	ENSG00000271984,ENSG00000064601,ENSG00000124257,ENSG00000149634
chr20	45892180	45892360	20:45892180-45892360	ENSG00000271984,ENSG00000064601,ENSG00000124257
chr20	45893960	45894140	20:45893960-45894140	-
chr20	45905760	45905940	20:45905760-45905940	ENSG00000100979
chr20	45910840	45911140	20:45910840-45911140	ENSG00000100982,ENSG00000100979,ENSG00000271984,ENSG00000064601,ENSG00000124257
chr20	45911760	45911940	20:45911760-45911940	ENSG00000100979
chr20	45918380	45918680	20:45918380-45918680	ENSG00000100979
chr20	45919760	45919920	20:45919760-45919920	ENSG00000100979
chr20	45920135	45920317	20:45920135-45920317	-
chr20	45924620	45924840	20:45924620-45924840	-
chr20	45933680	45933980	20:45933680-45933980	ENSG00000100982
chr20	45934140	45934420	20:45934140-45934420	ENSG00000100982
chr20	45934580	45934780	20:45934580-45934780	ENSG00000100982,ENSG00000285796,ENSG00000100979,ENSG00000271984,ENSG00000064601,ENSG00000124257
chr20	45935080	45935400	20:45935080-45935400	ENSG00000198026,ENSG00000100982,ENSG00000285796,ENSG00000100979,ENSG00000271984,ENSG00000064601,ENSG00000124257,ENSG00000277051
chr20	45935680	45935940	20:45935680-45935940	ENSG00000100982,ENSG00000285796
chr20	45936720	45936920	20:45936720-45936920	ENSG00000285796
chr20	45963060	45963240	20:45963060-45963240	ENSG00000198026
chr20	45969880	45970040	20:45969880-45970040	ENSG00000198026
chr20	45970540	45970697	20:45970540-45970697	-
chr20	45970960	45971260	20:45970960-45971260	ENSG00000235525,ENSG00000198026
chr20	45971800	45972040	20:45971800-45972040	ENSG00000235525,ENSG00000198026
chr20	45972080	45972320	20:45972080-45972320	ENSG00000235525,ENSG00000198026
chr20	45972380	45972600	20:45972380-45972600	ENSG00000235525,ENSG00000198026,ENSG00000100982
chr20	45974980	45975145	20:45974980-45975145	ENSG00000235525
chr20	45987380	45987560	20:45987380-45987560	ENSG00000100985
chr20	45993540	45993800	20:45993540-45993800	ENSG00000100985
chr20	46000654	46000840	20:46000654-46000840	ENSG00000100985
chr20	46001060	46001186	20:46001060-46001186	ENSG00000100985
chr20	46010501	46010678	20:46010501-46010678	ENSG00000100985
chr20	46013820	46014000	20:46013820-46014000	ENSG00000204044,ENSG00000100985
chr20	46014200	46014380	20:46014200-46014380	ENSG00000204044,ENSG00000100985
chr20	46021540	46021720	20:46021540-46021720	ENSG00000124140,ENSG00000204044
chr20	46022060	46022220	20:46022060-46022220	ENSG00000124140,ENSG00000204044
chr20	46023000	46023140	20:46023000-46023140	ENSG00000124140,ENSG00000204044
chr20	46027360	46027520	20:46027360-46027520	ENSG00000124140,ENSG00000204044
chr20	46029480	46029660	20:46029480-46029660	ENSG00000124140,ENSG00000204044
chr20	46031680	46031900	20:46031680-46031900	ENSG00000124140
chr20	46032021	46032154	20:46032021-46032154	-
chr20	46041000	46041180	20:46041000-46041180	ENSG00000124140
chr20	46057320	46057500	20:46057320-46057500	ENSG00000124140
chr20	46057800	46057860	20:46057800-46057860	-
chr20	46058400	46058620	20:46058400-46058620	ENSG00000124140
chr20	46058780	46059060	20:46058780-46059060	-
chr20	46070680	46070840	20:46070680-46070840	-
chr20	46085220	46085500	20:46085220-46085500	ENSG00000124160
chr20	46085640	46085820	20:46085640-46085820	ENSG00000124160
chr20	46087280	46087460	20:46087280-46087460	ENSG00000124160
chr20	46088160	46088340	20:46088160-46088340	-
chr20	46088460	46088860	20:46088460-46088860	ENSG00000124160
chr20	46089115	46089282	20:46089115-46089282	ENSG00000124160
chr20	46089580	46089800	20:46089580-46089800	ENSG00000101017,ENSG00000213820,ENSG00000124160,ENSG00000124140,ENSG00000204044
chr20	46089880	46090140	20:46089880-46090140	ENSG00000101017,ENSG00000213820,ENSG00000124160,ENSG00000204044
chr20	46118140	46118335	20:46118140-46118335	ENSG00000101017
chr20	46122100	46122280	20:46122100-46122280	ENSG00000101017
chr20	46128680	46128840	20:46128680-46128840	ENSG00000101017
chr20	46131520	46131760	20:46131520-46131760	-
chr20	46132740	46132900	20:46132740-46132900	ENSG00000229957,ENSG00000101017
chr20	46174640	46174780	20:46174640-46174780	ENSG00000229957
chr20	46206160	46206320	20:46206160-46206320	-
chr20	46214360	46214580	20:46214360-46214580	ENSG00000149654
chr20	46214852	46214943	20:46214852-46214943	-
chr20	46216000	46216200	20:46216000-46216200	ENSG00000149654
chr20	46231040	46231220	20:46231040-46231220	-
chr20	46253520	46253680	20:46253520-46253680	-
chr20	46255540	46255700	20:46255540-46255700	-
chr20	46293200	46293380	20:46293200-46293380	-
chr20	46307140	46307320	20:46307140-46307320	ENSG00000149654
chr20	46308072	46308120	20:46308072-46308120	ENSG00000149654
chr20	46308360	46308632	20:46308360-46308632	ENSG00000149654
chr20	46311140	46311320	20:46311140-46311320	ENSG00000149654
chr20	46312361	46312560	20:46312361-46312560	ENSG00000149654
chr20	46325060	46325240	20:46325060-46325240	-
chr20	46348640	46348840	20:46348640-46348840	-
chr20	46349060	46349240	20:46349060-46349240	ENSG00000080189
chr20	46350540	46350760	20:46350540-46350760	ENSG00000273828,ENSG00000080189
chr20	46357114	46357267	20:46357114-46357267	-
chr20	46363920	46364120	20:46363920-46364120	ENSG00000273828,ENSG00000080189
chr20	46364340	46364560	20:46364340-46364560	ENSG00000273828,ENSG00000080189
chr20	46375860	46376040	20:46375860-46376040	ENSG00000062598
chr20	46400320	46400620	20:46400320-46400620	ENSG00000062598
chr20	46400680	46401340	20:46400680-46401340	ENSG00000062598
chr20	46402380	46402660	20:46402380-46402660	ENSG00000062598
chr20	46406160	46406460	20:46406160-46406460	ENSG00000062598,ENSG00000273828,ENSG00000080189
chr20	46406580	46406860	20:46406580-46406860	ENSG00000062598,ENSG00000273828,ENSG00000080189
chr20	46406960	46407300	20:46406960-46407300	ENSG00000062598
chr20	46411040	46411200	20:46411040-46411200	ENSG00000225849,ENSG00000062598,ENSG00000149654
chr20	46438260	46438440	20:46438260-46438440	ENSG00000225849,ENSG00000215452
chr20	46442060	46442320	20:46442060-46442320	ENSG00000225849,ENSG00000215452
chr20	46459240	46459448	20:46459240-46459448	ENSG00000225849,ENSG00000215452
chr20	46485562	46485659	20:46485562-46485659	ENSG00000184617,ENSG00000225849,ENSG00000283757
chr20	46485940	46486120	20:46485940-46486120	ENSG00000184617,ENSG00000225849,ENSG00000283757
chr20	46513491	46513720	20:46513491-46513720	ENSG00000198185,ENSG00000225849,ENSG00000283757
chr20	46521100	46521280	20:46521100-46521280	ENSG00000198185,ENSG00000225849
chr20	46524060	46524220	20:46524060-46524220	-
chr20	46544640	46544820	20:46544640-46544820	-
chr20	46545216	46545279	20:46545216-46545279	ENSG00000149635
chr20	46557300	46557520	20:46557300-46557520	ENSG00000149635
chr20	46558540	46558800	20:46558540-46558800	ENSG00000149635
chr20	46562560	46562740	20:46562560-46562740	ENSG00000149635
chr20	46568780	46568940	20:46568780-46568940	ENSG00000149635
chr20	46590540	46590712	20:46590540-46590712	-
chr20	46621600	46621800	20:46621600-46621800	ENSG00000158296
chr20	46631320	46631420	20:46631320-46631420	-
chr20	46638420	46638680	20:46638420-46638680	-
chr20	46646760	46646960	20:46646760-46646960	ENSG00000158296
chr20	46651340	46651520	20:46651340-46651520	ENSG00000158296
chr20	46652800	46652974	20:46652800-46652974	ENSG00000158296
chr20	46681480	46681640	20:46681480-46681640	ENSG00000271784,ENSG00000172315,ENSG00000273893,ENSG00000158296
chr20	46683980	46684180	20:46683980-46684180	ENSG00000271784,ENSG00000172315,ENSG00000273893,ENSG00000158296
chr20	46684440	46684640	20:46684440-46684640	ENSG00000271784,ENSG00000172315,ENSG00000273893,ENSG00000158296
chr20	46688300	46688480	20:46688300-46688480	ENSG00000271784,ENSG00000172315,ENSG00000273893,ENSG00000158296
chr20	46688820	46689280	20:46688820-46689280	ENSG00000271784,ENSG00000172315,ENSG00000273893,ENSG00000158296
chr20	46689420	46689840	20:46689420-46689840	ENSG00000271784,ENSG00000172315,ENSG00000273893,ENSG00000158296,ENSG00000198185,ENSG00000225849,ENSG00000283757
chr20	46690260	46690440	20:46690260-46690440	ENSG00000271784,ENSG00000172315
chr20	46694680	46694860	20:46694680-46694860	ENSG00000271784,ENSG00000172315
chr20	46695913	46696300	20:46695913-46696300	-
chr20	46699880	46700040	20:46699880-46700040	-
chr20	46701660	46701860	20:46701660-46701860	ENSG00000197496
chr20	46704840	46705220	20:46704840-46705220	ENSG00000197496
chr20	46705400	46705660	20:46705400-46705660	ENSG00000197496
chr20	46709520	46709740	20:46709520-46709740	ENSG00000197496
chr20	46709760	46709960	20:46709760-46709960	ENSG00000197496
chr20	46713184	46713325	20:46713184-46713325	ENSG00000197496
chr20	46715340	46715640	20:46715340-46715640	ENSG00000197496
chr20	46739520	46739648	20:46739520-46739648	-
chr20	46747060	46747240	20:46747060-46747240	-
chr20	46748040	46748220	20:46748040-46748220	-
chr20	46752760	46752920	20:46752760-46752920	-
chr20	46758200	46758380	20:46758200-46758380	-
chr20	46767260	46767420	20:46767260-46767420	-
chr20	46772976	46773094	20:46772976-46773094	-
chr20	46784560	46784740	20:46784560-46784740	-
chr20	46784820	46785000	20:46784820-46785000	-
chr20	46814960	46815180	20:46814960-46815180	ENSG00000222874
chr20	46826440	46826640	20:46826440-46826640	-
chr20	46828182	46828400	20:46828182-46828400	-
chr20	46828560	46828860	20:46828560-46828860	ENSG00000235922,ENSG00000222874
chr20	46832676	46832857	20:46832676-46832857	-
chr20	46835520	46835712	20:46835520-46835712	ENSG00000222874
chr20	46858720	46858900	20:46858720-46858900	ENSG00000235922,ENSG00000222874
chr20	46872445	46872840	20:46872445-46872840	ENSG00000235922,ENSG00000222874
chr20	46883680	46883729	20:46883680-46883729	-
chr20	46883940	46884300	20:46883940-46884300	ENSG00000235922
chr20	46884520	46884900	20:46884520-46884900	-
chr20	46894600	46894920	20:46894600-46894920	ENSG00000236028,ENSG00000064655
chr20	46895180	46895380	20:46895180-46895380	ENSG00000236028,ENSG00000064655
chr20	46895420	46895640	20:46895420-46895640	ENSG00000236028,ENSG00000064655
chr20	46895740	46895960	20:46895740-46895960	ENSG00000236028,ENSG00000064655
chr20	46897080	46897300	20:46897080-46897300	ENSG00000236028,ENSG00000064655
chr20	46905510	46905580	20:46905510-46905580	ENSG00000236028
chr20	46915100	46915320	20:46915100-46915320	-
chr20	46928700	46928900	20:46928700-46928900	-
chr20	46938520	46938700	20:46938520-46938700	-
chr20	46954460	46954780	20:46954460-46954780	ENSG00000226769,ENSG00000222874
chr20	46955620	46955900	20:46955620-46955900	-
chr20	46959040	46959320	20:46959040-46959320	ENSG00000226769
chr20	46963335	46963480	20:46963335-46963480	-
chr20	46963900	46964100	20:46963900-46964100	-
chr20	46971340	46971600	20:46971340-46971600	ENSG00000226769,ENSG00000064655
chr20	46979340	46979540	20:46979340-46979540	ENSG00000064655
chr20	46983540	46983800	20:46983540-46983800	ENSG00000064655
chr20	46984480	46984680	20:46984480-46984680	ENSG00000226769,ENSG00000064655
chr20	46985281	46985530	20:46985281-46985530	ENSG00000226769
chr20	46985780	46985973	20:46985780-46985973	ENSG00000226769
chr20	46987180	46987440	20:46987180-46987440	ENSG00000226769
chr20	47018720	47018838	20:47018720-47018838	-
chr20	47019260	47019540	20:47019260-47019540	ENSG00000226769
chr20	47020340	47020580	20:47020340-47020580	ENSG00000226769
chr20	47024660	47024920	20:47024660-47024920	ENSG00000226769
chr20	47031853	47032024	20:47031853-47032024	-
chr20	47035120	47035400	20:47035120-47035400	-
chr20	47038660	47038820	20:47038660-47038820	-
chr20	47039000	47039209	20:47039000-47039209	-
chr20	47043180	47043420	20:47043180-47043420	-
chr20	47056040	47056260	20:47056040-47056260	-
chr20	47066580	47066820	20:47066580-47066820	ENSG00000239783
chr20	47066940	47067260	20:47066940-47067260	ENSG00000239783
chr20	47067880	47068040	20:47067880-47068040	ENSG00000239783
chr20	47070280	47070500	20:47070280-47070500	ENSG00000239783
chr20	47079940	47080177	20:47079940-47080177	-
chr20	47099840	47100040	20:47099840-47100040	-
chr20	47100160	47100420	20:47100160-47100420	-
chr20	47100830	47100903	20:47100830-47100903	-
chr20	47113920	47114140	20:47113920-47114140	-
chr20	47117820	47118180	20:47117820-47118180	-
chr20	47118260	47118500	20:47118260-47118500	-
chr20	47118780	47119080	20:47118780-47119080	-
chr20	47124860	47125060	20:47124860-47125060	ENSG00000215450
chr20	47125340	47125540	20:47125340-47125540	-
chr20	47125560	47125820	20:47125560-47125820	-
chr20	47126000	47126260	20:47126000-47126260	-
chr20	47126420	47126640	20:47126420-47126640	-
chr20	47126780	47127020	20:47126780-47127020	ENSG00000215450
chr20	47129980	47130140	20:47129980-47130140	-
chr20	47133920	47134100	20:47133920-47134100	-
chr20	47137620	47137820	20:47137620-47137820	-
chr20	47146520	47146680	20:47146520-47146680	ENSG00000215450
chr20	47146700	47147040	20:47146700-47147040	ENSG00000264901,ENSG00000215450
chr20	47150727	47150920	20:47150727-47150920	ENSG00000264901,ENSG00000215450
chr20	47159509	47159720	20:47159509-47159720	ENSG00000215450
chr20	47171120	47171400	20:47171120-47171400	ENSG00000264901,ENSG00000215450
chr20	47171500	47171680	20:47171500-47171680	ENSG00000264901,ENSG00000215450
chr20	47181420	47181600	20:47181420-47181600	-
chr20	47191237	47191298	20:47191237-47191298	-
chr20	47196420	47196640	20:47196420-47196640	-
chr20	47204440	47204660	20:47204440-47204660	-
chr20	47205760	47205960	20:47205760-47205960	-
chr20	47220160	47220340	20:47220160-47220340	-
chr20	47230860	47231060	20:47230860-47231060	-
chr20	47231740	47232020	20:47231740-47232020	-
chr20	47233420	47233680	20:47233420-47233680	-
chr20	47241340	47241520	20:47241340-47241520	-
chr20	47244509	47244645	20:47244509-47244645	-
chr20	47252329	47252473	20:47252329-47252473	-
chr20	47257031	47257211	20:47257031-47257211	-
chr20	47258814	47258913	20:47258814-47258913	-
chr20	47263420	47263660	20:47263420-47263660	-
chr20	47269600	47269860	20:47269600-47269860	-
chr20	47271960	47272120	20:47271960-47272120	-
chr20	47272920	47273080	20:47272920-47273080	-
chr20	47273960	47274220	20:47273960-47274220	-
chr20	47274460	47274820	20:47274460-47274820	-
chr20	47276940	47277160	20:47276940-47277160	-
chr20	47277220	47277520	20:47277220-47277520	-
chr20	47279138	47279270	20:47279138-47279270	-
chr20	47304337	47304494	20:47304337-47304494	-
chr20	47315280	47315520	20:47315280-47315520	ENSG00000267882
chr20	47315760	47316020	20:47315760-47316020	ENSG00000267882,ENSG00000101040
chr20	47317340	47317600	20:47317340-47317600	ENSG00000267882,ENSG00000101040
chr20	47318140	47319200	20:47318140-47319200	ENSG00000267882
chr20	47319640	47320020	20:47319640-47320020	ENSG00000267882
chr20	47326720	47326960	20:47326720-47326960	-
chr20	47331240	47331290	20:47331240-47331290	-
chr20	47331440	47331640	20:47331440-47331640	ENSG00000273451,ENSG00000267882
chr20	47334140	47334500	20:47334140-47334500	ENSG00000231119,ENSG00000273451,ENSG00000267882,ENSG00000101040
chr20	47335660	47336040	20:47335660-47336040	ENSG00000273451
chr20	47336480	47336720	20:47336480-47336720	ENSG00000273451
chr20	47343280	47343463	20:47343280-47343463	ENSG00000273451
chr20	47348100	47348320	20:47348100-47348320	ENSG00000273451
chr20	47348420	47349000	20:47348420-47349000	ENSG00000273451
chr20	47349640	47349880	20:47349640-47349880	ENSG00000231119,ENSG00000273451,ENSG00000101040
chr20	47351240	47351580	20:47351240-47351580	ENSG00000273451
chr20	47351660	47351920	20:47351660-47351920	ENSG00000231119,ENSG00000273451,ENSG00000101040
chr20	47352060	47352340	20:47352060-47352340	ENSG00000273451
chr20	47352460	47352680	20:47352460-47352680	ENSG00000231119,ENSG00000273451,ENSG00000101040
chr20	47352827	47352886	20:47352827-47352886	-
chr20	47352900	47353141	20:47352900-47353141	-
chr20	47353569	47353640	20:47353569-47353640	-
chr20	47354220	47354600	20:47354220-47354600	ENSG00000231119,ENSG00000273451,ENSG00000101040
chr20	47355040	47355300	20:47355040-47355300	-
chr20	47355520	47355620	20:47355520-47355620	-
chr20	47355720	47356200	20:47355720-47356200	-
chr20	47356680	47356920	20:47356680-47356920	ENSG00000231119,ENSG00000273451,ENSG00000101040
chr20	47357260	47357540	20:47357260-47357540	ENSG00000231119,ENSG00000101040
chr20	47357640	47357940	20:47357640-47357940	ENSG00000231119,ENSG00000273451,ENSG00000101040
chr20	47359120	47359400	20:47359120-47359400	ENSG00000231119,ENSG00000273451,ENSG00000101040
chr20	47360240	47360480	20:47360240-47360480	ENSG00000101040
chr20	47360640	47360989	20:47360640-47360989	ENSG00000101040
chr20	47361603	47361672	20:47361603-47361672	-
chr20	47372879	47373105	20:47372879-47373105	-
chr20	47379880	47380040	20:47379880-47380040	-
chr20	47384100	47384440	20:47384100-47384440	ENSG00000224565
chr20	47390140	47390320	20:47390140-47390320	ENSG00000224565
chr20	47392100	47392380	20:47392100-47392380	ENSG00000229853,ENSG00000224565
chr20	47392680	47392880	20:47392680-47392880	-
chr20	47396897	47397079	20:47396897-47397079	ENSG00000224565
chr20	47407220	47407380	20:47407220-47407380	ENSG00000224565
chr20	47411340	47411620	20:47411340-47411620	ENSG00000224565
chr20	47428890	47429065	20:47428890-47429065	-
chr20	47429520	47429760	20:47429520-47429760	-
chr20	47432286	47432418	20:47432286-47432418	-
chr20	47453160	47453400	20:47453160-47453400	ENSG00000234075
chr20	47455420	47455620	20:47455420-47455620	-
chr20	47457520	47457740	20:47457520-47457740	-
chr20	47463600	47463820	20:47463600-47463820	ENSG00000202186,ENSG00000234075,ENSG00000224565
chr20	47464440	47464700	20:47464440-47464700	ENSG00000229853,ENSG00000201742,ENSG00000202186,ENSG00000234075,ENSG00000224565
chr20	47466340	47466540	20:47466340-47466540	ENSG00000234075
chr20	47487300	47487493	20:47487300-47487493	ENSG00000201742,ENSG00000202186,ENSG00000234075
chr20	47493160	47493480	20:47493160-47493480	ENSG00000201742,ENSG00000202186,ENSG00000234075
chr20	47493520	47493720	20:47493520-47493720	ENSG00000124151,ENSG00000201742,ENSG00000202186,ENSG00000234075
chr20	47501120	47501380	20:47501120-47501380	ENSG00000124151
chr20	47501600	47501980	20:47501600-47501980	ENSG00000124151,ENSG00000201742,ENSG00000202186,ENSG00000234075
chr20	47502360	47502780	20:47502360-47502780	ENSG00000124151
chr20	47502840	47503240	20:47502840-47503240	ENSG00000124151,ENSG00000201742,ENSG00000202186
chr20	47503740	47503920	20:47503740-47503920	ENSG00000124151
chr20	47516900	47517080	20:47516900-47517080	-
chr20	47541120	47541280	20:47541120-47541280	-
chr20	47543006	47543260	20:47543006-47543260	-
chr20	47544323	47544520	20:47544323-47544520	-
chr20	47544960	47545140	20:47544960-47545140	-
chr20	47546300	47546520	20:47546300-47546520	-
chr20	47546809	47546992	20:47546809-47546992	-
chr20	47551961	47552101	20:47551961-47552101	-
chr20	47557840	47558032	20:47557840-47558032	-
chr20	47558840	47559020	20:47558840-47559020	-
chr20	47559260	47559480	20:47559260-47559480	-
chr20	47561360	47561600	20:47561360-47561600	-
chr20	47562263	47562440	20:47562263-47562440	-
chr20	47568060	47568300	20:47568060-47568300	-
chr20	47575085	47575215	20:47575085-47575215	-
chr20	47576680	47576960	20:47576680-47576960	-
chr20	47577155	47577233	20:47577155-47577233	-
chr20	47577326	47577580	20:47577326-47577580	-
chr20	47578725	47578833	20:47578725-47578833	-
chr20	47586760	47586980	20:47586760-47586980	-
chr20	47592820	47593020	20:47592820-47593020	-
chr20	47599820	47600000	20:47599820-47600000	-
chr20	47607280	47607440	20:47607280-47607440	-
chr20	47610580	47610760	20:47610580-47610760	ENSG00000229853
chr20	47610933	47611020	20:47610933-47611020	-
chr20	47621260	47621460	20:47621260-47621460	ENSG00000229853,ENSG00000124151
chr20	47623320	47623520	20:47623320-47623520	-
chr20	47638820	47638880	20:47638820-47638880	ENSG00000229853
chr20	47641160	47641340	20:47641160-47641340	ENSG00000229853
chr20	47642773	47642896	20:47642773-47642896	ENSG00000229853
chr20	47663860	47664060	20:47663860-47664060	ENSG00000255438,ENSG00000196562
chr20	47677960	47678120	20:47677960-47678120	ENSG00000255438
chr20	47678251	47678349	20:47678251-47678349	ENSG00000255438
chr20	47686682	47686832	20:47686682-47686832	ENSG00000255438
chr20	47691760	47691940	20:47691760-47691940	-
chr20	47719720	47719880	20:47719720-47719880	-
chr20	47720920	47721360	20:47720920-47721360	-
chr20	47725440	47725600	20:47725440-47725600	ENSG00000238785
chr20	47735880	47736060	20:47735880-47736060	-
chr20	47749464	47749740	20:47749464-47749740	-
chr20	47753680	47753880	20:47753680-47753880	-
chr20	47766360	47766475	20:47766360-47766475	-
chr20	47778380	47778640	20:47778380-47778640	-
chr20	47784600	47784880	20:47784600-47784880	ENSG00000196562
chr20	47784960	47785260	20:47784960-47785260	ENSG00000196562
chr20	47785560	47785760	20:47785560-47785760	ENSG00000196562
chr20	47785960	47786220	20:47785960-47786220	ENSG00000196562
chr20	47786500	47786780	20:47786500-47786780	ENSG00000238950,ENSG00000196562
chr20	47787129	47787183	20:47787129-47787183	-
chr20	47789380	47789700	20:47789380-47789700	-
chr20	47789780	47790080	20:47789780-47790080	-
chr20	47790220	47790460	20:47790220-47790460	ENSG00000196562
chr20	47791071	47791463	20:47791071-47791463	-
chr20	47792100	47792380	20:47792100-47792380	ENSG00000196562
chr20	47795365	47795640	20:47795365-47795640	-
chr20	47823580	47823780	20:47823580-47823780	ENSG00000238950
chr20	47854880	47855040	20:47854880-47855040	ENSG00000215448
chr20	47858317	47858450	20:47858317-47858450	ENSG00000215448
chr20	47859448	47859633	20:47859448-47859633	ENSG00000215448
chr20	47875800	47875980	20:47875800-47875980	ENSG00000251770
chr20	47876123	47876181	20:47876123-47876181	ENSG00000251770
chr20	47915020	47915080	20:47915020-47915080	ENSG00000238785
chr20	47921360	47921660	20:47921360-47921660	ENSG00000238785
chr20	47921976	47922140	20:47921976-47922140	ENSG00000238785
chr20	47922340	47922560	20:47922340-47922560	ENSG00000238785
chr20	47927340	47927560	20:47927340-47927560	ENSG00000238785
chr20	47929460	47929660	20:47929460-47929660	ENSG00000287443,ENSG00000238785
chr20	47950146	47950353	20:47950146-47950353	ENSG00000228503,ENSG00000234967
chr20	47951852	47951958	20:47951852-47951958	ENSG00000228503,ENSG00000234967
chr20	47958000	47958320	20:47958000-47958320	ENSG00000228503,ENSG00000234967
chr20	47958640	47958880	20:47958640-47958880	ENSG00000228503,ENSG00000234967
chr20	47972328	47972387	20:47972328-47972387	ENSG00000287443
chr20	47985160	47985340	20:47985160-47985340	ENSG00000229522,ENSG00000237423,ENSG00000287443
chr20	47990020	47990160	20:47990020-47990160	ENSG00000229522,ENSG00000237423
chr20	48008900	48009100	20:48008900-48009100	ENSG00000287107,ENSG00000229522,ENSG00000237423,ENSG00000287443
chr20	48012560	48012760	20:48012560-48012760	ENSG00000229522,ENSG00000237423,ENSG00000287443
chr20	48015660	48015920	20:48015660-48015920	ENSG00000286179
chr20	48016040	48016360	20:48016040-48016360	ENSG00000287107,ENSG00000287335,ENSG00000286179,ENSG00000229522,ENSG00000237423,ENSG00000287443
chr20	48017700	48017825	20:48017700-48017825	ENSG00000286179
chr20	48018900	48019200	20:48018900-48019200	ENSG00000286179
chr20	48025020	48025260	20:48025020-48025260	ENSG00000287107,ENSG00000287335,ENSG00000286179,ENSG00000229522,ENSG00000237423,ENSG00000287443
chr20	48025740	48026000	20:48025740-48026000	ENSG00000287335,ENSG00000286179
chr20	48036112	48036209	20:48036112-48036209	-
chr20	48049710	48049825	20:48049710-48049825	-
chr20	48051940	48052140	20:48051940-48052140	ENSG00000287107,ENSG00000276923,ENSG00000287443
chr20	48052540	48052740	20:48052540-48052740	ENSG00000287107
chr20	48064800	48064940	20:48064800-48064940	-
chr20	48065060	48065260	20:48065060-48065260	ENSG00000287107,ENSG00000276923
chr20	48066360	48066480	20:48066360-48066480	ENSG00000276923
chr20	48099660	48099857	20:48099660-48099857	ENSG00000287107
chr20	48103280	48103580	20:48103280-48103580	ENSG00000287107
chr20	48131680	48131879	20:48131680-48131879	ENSG00000287107
chr20	48143500	48143680	20:48143500-48143680	ENSG00000287107
chr20	48158016	48158217	20:48158016-48158217	-
chr20	48180260	48180373	20:48180260-48180373	-
chr20	48187960	48188260	20:48187960-48188260	ENSG00000287107
chr20	48189280	48189380	20:48189280-48189380	-
chr20	48190879	48191000	20:48190879-48191000	-
chr20	48199166	48199440	20:48199166-48199440	-
chr20	48224660	48224880	20:48224660-48224880	-
chr20	48238424	48238591	20:48238424-48238591	-
chr20	48283840	48284060	20:48283840-48284060	ENSG00000238452,ENSG00000235621,ENSG00000286063,ENSG00000288083
chr20	48286940	48287180	20:48286940-48287180	-
chr20	48289115	48289218	20:48289115-48289218	-
chr20	48292140	48292317	20:48292140-48292317	-
chr20	48294273	48294416	20:48294273-48294416	-
chr20	48295560	48295800	20:48295560-48295800	ENSG00000238452,ENSG00000281460,ENSG00000281365,ENSG00000274261,ENSG00000236874,ENSG00000235621,ENSG00000286063,ENSG00000288083,ENSG00000287107
chr20	48296040	48296240	20:48296040-48296240	ENSG00000235621
chr20	48299180	48299380	20:48299180-48299380	ENSG00000281460,ENSG00000274261,ENSG00000236874,ENSG00000235621,ENSG00000286063,ENSG00000288083
chr20	48320260	48320560	20:48320260-48320560	-
chr20	48330320	48330520	20:48330320-48330520	ENSG00000235621,ENSG00000286063
chr20	48338780	48338960	20:48338780-48338960	ENSG00000235621
chr20	48339200	48339400	20:48339200-48339400	ENSG00000235621,ENSG00000286063
chr20	48369752	48369824	20:48369752-48369824	ENSG00000235621,ENSG00000286063
chr20	48387760	48387960	20:48387760-48387960	ENSG00000274261,ENSG00000236874
chr20	48397415	48397780	20:48397415-48397780	ENSG00000274261,ENSG00000236874
chr20	48399040	48399237	20:48399040-48399237	ENSG00000274261
chr20	48463406	48463479	20:48463406-48463479	ENSG00000281460,ENSG00000281365
chr20	48463500	48463721	20:48463500-48463721	ENSG00000281460,ENSG00000281365
chr20	48463980	48464242	20:48463980-48464242	ENSG00000238452,ENSG00000281460,ENSG00000281365
chr20	48516400	48516505	20:48516400-48516505	-
chr20	48523260	48523460	20:48523260-48523460	ENSG00000238452,ENSG00000281460,ENSG00000281365
chr20	48538460	48538740	20:48538460-48538740	-
chr20	48597655	48597708	20:48597655-48597708	-
chr20	48619600	48619800	20:48619600-48619800	-
chr20	48620035	48620140	20:48620035-48620140	-
chr20	48620560	48620760	20:48620560-48620760	ENSG00000238452,ENSG00000255438
chr20	48621040	48621220	20:48621040-48621220	ENSG00000255438
chr20	48621440	48621640	20:48621440-48621640	-
chr20	48622540	48622760	20:48622540-48622760	-
chr20	48631424	48631622	20:48631424-48631622	-
chr20	48635862	48636052	20:48635862-48636052	ENSG00000124126
chr20	48652975	48653140	20:48652975-48653140	ENSG00000286159
chr20	48657840	48658000	20:48657840-48658000	ENSG00000286159,ENSG00000124126
chr20	48662180	48662380	20:48662180-48662380	ENSG00000286159
chr20	48668480	48668640	20:48668480-48668640	-
chr20	48669636	48669760	20:48669636-48669760	-
chr20	48682680	48682940	20:48682680-48682940	ENSG00000286159,ENSG00000124126
chr20	48683670	48683700	20:48683670-48683700	-
chr20	48684780	48685020	20:48684780-48685020	-
chr20	48686340	48686540	20:48686340-48686540	ENSG00000124126
chr20	48698000	48698162	20:48698000-48698162	ENSG00000124126
chr20	48705260	48705480	20:48705260-48705480	-
chr20	48706180	48706360	20:48706180-48706360	-
chr20	48722120	48722400	20:48722120-48722400	-
chr20	48722440	48722840	20:48722440-48722840	-
chr20	48722900	48723120	20:48722900-48723120	-
chr20	48723820	48724040	20:48723820-48724040	-
chr20	48725320	48725494	20:48725320-48725494	-
chr20	48732255	48732359	20:48732255-48732359	-
chr20	48733500	48733699	20:48733500-48733699	-
chr20	48760400	48760564	20:48760400-48760564	-
chr20	48776420	48776680	20:48776420-48776680	-
chr20	48787725	48787809	20:48787725-48787809	-
chr20	48788140	48788340	20:48788140-48788340	-
chr20	48791162	48791395	20:48791162-48791395	-
chr20	48791680	48791960	20:48791680-48791960	-
chr20	48823980	48824220	20:48823980-48824220	ENSG00000124126
chr20	48825100	48825320	20:48825100-48825320	ENSG00000124126
chr20	48827200	48827540	20:48827200-48827540	ENSG00000124126
chr20	48827900	48828480	20:48827900-48828480	ENSG00000278231,ENSG00000124126
chr20	48831780	48831980	20:48831780-48831980	ENSG00000278231,ENSG00000124126
chr20	48834288	48834530	20:48834288-48834530	-
chr20	48841900	48842107	20:48841900-48842107	ENSG00000278231
chr20	48845127	48845211	20:48845127-48845211	ENSG00000278231
chr20	48854046	48854167	20:48854046-48854167	ENSG00000278231
chr20	48879740	48879960	20:48879740-48879960	-
chr20	48897420	48897700	20:48897420-48897700	ENSG00000286159
chr20	48898320	48898500	20:48898320-48898500	-
chr20	48900532	48900668	20:48900532-48900668	-
chr20	48905120	48905320	20:48905120-48905320	ENSG00000286159,ENSG00000124126
chr20	48921540	48921780	20:48921540-48921780	ENSG00000124198
chr20	48921880	48922200	20:48921880-48922200	ENSG00000124198
chr20	48923120	48923380	20:48923120-48923380	ENSG00000124198
chr20	48923500	48923720	20:48923500-48923720	ENSG00000124198
chr20	48923920	48924100	20:48923920-48924100	ENSG00000124198
chr20	48929000	48929220	20:48929000-48929220	ENSG00000124198
chr20	48931280	48931466	20:48931280-48931466	-
chr20	48932780	48932940	20:48932780-48932940	-
chr20	48945940	48946140	20:48945940-48946140	-
chr20	48957184	48957300	20:48957184-48957300	-
chr20	48957660	48957840	20:48957660-48957840	-
chr20	48957959	48958113	20:48957959-48958113	-
chr20	48960022	48960157	20:48960022-48960157	-
chr20	48964877	48964933	20:48964877-48964933	-
chr20	48965360	48965560	20:48965360-48965560	-
chr20	48965800	48966094	20:48965800-48966094	-
chr20	48983520	48983760	20:48983520-48983760	-
chr20	48987021	48987152	20:48987021-48987152	-
chr20	49028760	49028960	20:49028760-49028960	ENSG00000230758
chr20	49029320	49029520	20:49029320-49029520	ENSG00000230758
chr20	49032616	49032680	20:49032616-49032680	ENSG00000230758
chr20	49045640	49045900	20:49045640-49045900	ENSG00000124207,ENSG00000227431
chr20	49046120	49046380	20:49046120-49046380	ENSG00000124207,ENSG00000227431,ENSG00000230758
chr20	49046680	49046900	20:49046680-49046900	ENSG00000124207,ENSG00000227431,ENSG00000230758
chr20	49055180	49055400	20:49055180-49055400	-
chr20	49101040	49101220	20:49101040-49101220	-
chr20	49112700	49112880	20:49112700-49112880	-
chr20	49115800	49115956	20:49115800-49115956	-
chr20	49133020	49133200	20:49133020-49133200	ENSG00000124228,ENSG00000226284
chr20	49140540	49140740	20:49140540-49140740	-
chr20	49148644	49148874	20:49148644-49148874	-
chr20	49149311	49149640	20:49149311-49149640	-
chr20	49149740	49149980	20:49149740-49149980	-
chr20	49155005	49155140	20:49155005-49155140	-
chr20	49167447	49167640	20:49167447-49167640	-
chr20	49167900	49168120	20:49167900-49168120	ENSG00000124214
chr20	49172050	49172199	20:49172050-49172199	-
chr20	49186880	49187297	20:49186880-49187297	ENSG00000124214
chr20	49187860	49188160	20:49187860-49188160	ENSG00000124214
chr20	49188340	49188600	20:49188340-49188600	ENSG00000124228,ENSG00000226284,ENSG00000124214
chr20	49210211	49210383	20:49210211-49210383	-
chr20	49210500	49210720	20:49210500-49210720	ENSG00000124228
chr20	49210780	49211000	20:49210780-49211000	ENSG00000124228
chr20	49217200	49217360	20:49217200-49217360	ENSG00000124228,ENSG00000226284,ENSG00000124214
chr20	49219200	49219460	20:49219200-49219460	ENSG00000124228,ENSG00000226284,ENSG00000124214
chr20	49219740	49220040	20:49219740-49220040	-
chr20	49230840	49231100	20:49230840-49231100	ENSG00000124228
chr20	49246560	49246760	20:49246560-49246760	ENSG00000124201
chr20	49268736	49268874	20:49268736-49268874	-
chr20	49276160	49276880	20:49276160-49276880	ENSG00000212304,ENSG00000277967,ENSG00000222365,ENSG00000274760,ENSG00000209042,ENSG00000277830,ENSG00000177410,ENSG00000124201
chr20	49277060	49277260	20:49277060-49277260	ENSG00000212304,ENSG00000277967,ENSG00000222365,ENSG00000274760,ENSG00000209042,ENSG00000277830,ENSG00000177410,ENSG00000124201
chr20	49277300	49277800	20:49277300-49277800	ENSG00000274760,ENSG00000209042,ENSG00000277830,ENSG00000177410,ENSG00000124201
chr20	49278060	49278280	20:49278060-49278280	ENSG00000212304,ENSG00000277967,ENSG00000222365,ENSG00000274760,ENSG00000209042,ENSG00000277830,ENSG00000177410,ENSG00000124201
chr20	49278380	49278640	20:49278380-49278640	ENSG00000212304,ENSG00000277967,ENSG00000222365,ENSG00000274760,ENSG00000209042,ENSG00000277830,ENSG00000177410,ENSG00000124201
chr20	49278940	49279420	20:49278940-49279420	ENSG00000274760,ENSG00000209042,ENSG00000277830,ENSG00000177410,ENSG00000124201
chr20	49279480	49279640	20:49279480-49279640	ENSG00000212304,ENSG00000277967,ENSG00000222365,ENSG00000274760,ENSG00000209042,ENSG00000277830,ENSG00000177410,ENSG00000124201
chr20	49279760	49279940	20:49279760-49279940	-
chr20	49280031	49280399	20:49280031-49280399	ENSG00000212304,ENSG00000277967,ENSG00000222365
chr20	49281340	49281494	20:49281340-49281494	ENSG00000212304,ENSG00000277967,ENSG00000222365
chr20	49288100	49288280	20:49288100-49288280	ENSG00000212304,ENSG00000277967,ENSG00000222365,ENSG00000177410
chr20	49303320	49303520	20:49303320-49303520	-
chr20	49319498	49319570	20:49319498-49319570	ENSG00000283529
chr20	49320600	49320780	20:49320600-49320780	ENSG00000283529
chr20	49323780	49324000	20:49323780-49324000	ENSG00000283529
chr20	49325980	49326400	20:49325980-49326400	ENSG00000283529
chr20	49334020	49334200	20:49334020-49334200	ENSG00000283529,ENSG00000158445
chr20	49343120	49343238	20:49343120-49343238	-
chr20	49343349	49343514	20:49343349-49343514	-
chr20	49345100	49345320	20:49345100-49345320	ENSG00000158445
chr20	49345620	49345880	20:49345620-49345880	-
chr20	49349744	49349940	20:49349744-49349940	-
chr20	49366177	49366283	20:49366177-49366283	-
chr20	49377469	49377629	20:49377469-49377629	-
chr20	49381660	49381840	20:49381660-49381840	ENSG00000158445
chr20	49384619	49384800	20:49384619-49384800	ENSG00000158445
chr20	49385560	49385752	20:49385560-49385752	ENSG00000158445
chr20	49388898	49389024	20:49388898-49389024	-
chr20	49389140	49389241	20:49389140-49389241	-
chr20	49394330	49394542	20:49394330-49394542	-
chr20	49397620	49397840	20:49397620-49397840	-
chr20	49399460	49399620	20:49399460-49399620	-
chr20	49400582	49400735	20:49400582-49400735	-
chr20	49401080	49401260	20:49401080-49401260	-
chr20	49445267	49445425	20:49445267-49445425	-
chr20	49446860	49447080	20:49446860-49447080	-
chr20	49447942	49448440	20:49447942-49448440	-
chr20	49473157	49473320	20:49473157-49473320	-
chr20	49482720	49483020	20:49482720-49483020	ENSG00000158445
chr20	49483880	49483960	20:49483880-49483960	ENSG00000158445
chr20	49484220	49484400	20:49484220-49484400	ENSG00000158445
chr20	49496540	49496860	20:49496540-49496860	-
chr20	49501240	49501440	20:49501240-49501440	-
chr20	49501980	49502180	20:49501980-49502180	-
chr20	49505600	49505780	20:49505600-49505780	-
chr20	49508680	49508860	20:49508680-49508860	-
chr20	49510660	49511120	20:49510660-49511120	-
chr20	49511260	49511488	20:49511260-49511488	-
chr20	49526160	49526400	20:49526160-49526400	-
chr20	49528140	49528320	20:49528140-49528320	-
chr20	49534320	49534540	20:49534320-49534540	-
chr20	49534962	49535160	20:49534962-49535160	-
chr20	49541820	49542000	20:49541820-49542000	-
chr20	49551960	49552220	20:49551960-49552220	-
chr20	49557600	49557760	20:49557600-49557760	-
chr20	49559600	49559940	20:49559600-49559940	-
chr20	49562380	49562600	20:49562380-49562600	ENSG00000124212
chr20	49566779	49566884	20:49566779-49566884	ENSG00000124212
chr20	49566999	49567166	20:49566999-49567166	ENSG00000124212
chr20	49567960	49568140	20:49567960-49568140	ENSG00000124212
chr20	49568517	49568680	20:49568517-49568680	ENSG00000124212
chr20	49569800	49570020	20:49569800-49570020	ENSG00000124212
chr20	49570970	49571138	20:49570970-49571138	ENSG00000124212
chr20	49574156	49574318	20:49574156-49574318	ENSG00000124212
chr20	49575592	49575820	20:49575592-49575820	-
chr20	49575935	49576015	20:49575935-49576015	-
chr20	49579940	49580160	20:49579940-49580160	-
chr20	49580540	49580840	20:49580540-49580840	-
chr20	49581409	49581460	20:49581409-49581460	-
chr20	49583620	49583920	20:49583620-49583920	-
chr20	49584513	49584700	20:49584513-49584700	-
chr20	49584840	49585020	20:49584840-49585020	-
chr20	49585700	49585920	20:49585700-49585920	-
chr20	49585960	49586160	20:49585960-49586160	-
chr20	49587140	49587620	20:49587140-49587620	-
chr20	49588000	49588260	20:49588000-49588260	-
chr20	49588380	49588640	20:49588380-49588640	-
chr20	49590639	49590920	20:49590639-49590920	-
chr20	49591400	49591600	20:49591400-49591600	-
chr20	49593460	49593660	20:49593460-49593660	-
chr20	49593680	49593838	20:49593680-49593838	-
chr20	49594180	49594520	20:49594180-49594520	-
chr20	49595920	49596140	20:49595920-49596140	-
chr20	49596300	49596580	20:49596300-49596580	-
chr20	49603280	49603500	20:49603280-49603500	-
chr20	49604600	49604800	20:49604600-49604800	-
chr20	49605580	49605760	20:49605580-49605760	-
chr20	49605840	49606014	20:49605840-49606014	-
chr20	49609000	49609160	20:49609000-49609160	-
chr20	49610710	49610940	20:49610710-49610940	-
chr20	49611192	49611400	20:49611192-49611400	-
chr20	49620280	49620740	20:49620280-49620740	-
chr20	49623420	49623620	20:49623420-49623620	-
chr20	49628380	49628540	20:49628380-49628540	-
chr20	49646240	49646420	20:49646240-49646420	-
chr20	49647578	49647720	20:49647578-49647720	-
chr20	49656320	49656520	20:49656320-49656520	-
chr20	49657480	49657820	20:49657480-49657820	-
chr20	49661660	49661695	20:49661660-49661695	-
chr20	49661950	49662081	20:49661950-49662081	-
chr20	49662480	49662920	20:49662480-49662920	-
chr20	49669900	49670120	20:49669900-49670120	-
chr20	49670420	49670620	20:49670420-49670620	-
chr20	49674820	49674980	20:49674820-49674980	-
chr20	49676020	49676060	20:49676020-49676060	-
chr20	49676800	49676960	20:49676800-49676960	-
chr20	49677113	49677267	20:49677113-49677267	-
chr20	49678407	49678694	20:49678407-49678694	-
chr20	49679080	49679340	20:49679080-49679340	-
chr20	49684684	49684885	20:49684684-49684885	-
chr20	49685920	49686100	20:49685920-49686100	-
chr20	49687980	49688162	20:49687980-49688162	-
chr20	49695920	49696120	20:49695920-49696120	-
chr20	49696753	49696974	20:49696753-49696974	-
chr20	49699360	49699560	20:49699360-49699560	-
chr20	49700660	49700860	20:49700660-49700860	ENSG00000276031,ENSG00000158470
chr20	49701340	49701720	20:49701340-49701720	-
chr20	49710120	49710361	20:49710120-49710361	ENSG00000158470
chr20	49712000	49712200	20:49712000-49712200	ENSG00000276031,ENSG00000158470
chr20	49712572	49712746	20:49712572-49712746	ENSG00000158470
chr20	49712940	49713220	20:49712940-49713220	ENSG00000158470
chr20	49713280	49713620	20:49713280-49713620	ENSG00000276031,ENSG00000158470
chr20	49713820	49714100	20:49713820-49714100	ENSG00000231878,ENSG00000276031,ENSG00000158470
chr20	49724640	49725120	20:49724640-49725120	ENSG00000231878,ENSG00000276031
chr20	49729920	49730120	20:49729920-49730120	ENSG00000231878,ENSG00000276031
chr20	49748020	49748280	20:49748020-49748280	ENSG00000231878,ENSG00000276031
chr20	49758365	49758492	20:49758365-49758492	-
chr20	49768360	49768880	20:49768360-49768880	ENSG00000276031
chr20	49772280	49772480	20:49772280-49772480	-
chr20	49775420	49775640	20:49775420-49775640	-
chr20	49776401	49776574	20:49776401-49776574	-
chr20	49786760	49786940	20:49786760-49786940	ENSG00000252540
chr20	49789620	49789820	20:49789620-49789820	ENSG00000252540
chr20	49790060	49790280	20:49790060-49790280	ENSG00000197818,ENSG00000252540
chr20	49791350	49791423	20:49791350-49791423	-
chr20	49794220	49794560	20:49794220-49794560	ENSG00000252540
chr20	49806766	49806892	20:49806766-49806892	ENSG00000197818
chr20	49812000	49812200	20:49812000-49812200	ENSG00000197818
chr20	49812540	49812940	20:49812540-49812940	ENSG00000197818
chr20	49814400	49814600	20:49814400-49814600	ENSG00000197818
chr20	49821820	49822020	20:49821820-49822020	ENSG00000237788,ENSG00000197818
chr20	49832680	49832860	20:49832680-49832860	ENSG00000237788
chr20	49835140	49835360	20:49835140-49835360	-
chr20	49846320	49846500	20:49846320-49846500	-
chr20	49850500	49850727	20:49850500-49850727	-
chr20	49851377	49851680	20:49851377-49851680	-
chr20	49852080	49852260	20:49852080-49852260	-
chr20	49852680	49852840	20:49852680-49852840	-
chr20	49853700	49853940	20:49853700-49853940	-
chr20	49859907	49860072	20:49859907-49860072	-
chr20	49865640	49865960	20:49865640-49865960	-
chr20	49866180	49866520	20:49866180-49866520	-
chr20	49867598	49867669	20:49867598-49867669	-
chr20	49867921	49868120	20:49867921-49868120	-
chr20	49877660	49877900	20:49877660-49877900	-
chr20	49880260	49880460	20:49880260-49880460	ENSG00000197818
chr20	49887200	49887720	20:49887200-49887720	ENSG00000197818
chr20	49888002	49888140	20:49888002-49888140	-
chr20	49888580	49888760	20:49888580-49888760	ENSG00000197818
chr20	49896280	49896480	20:49896280-49896480	-
chr20	49913640	49913700	20:49913640-49913700	-
chr20	49914760	49914820	20:49914760-49914820	ENSG00000158480
chr20	49915440	49915600	20:49915440-49915600	ENSG00000269103,ENSG00000199490,ENSG00000158480
chr20	49915700	49915880	20:49915700-49915880	ENSG00000124226,ENSG00000269103,ENSG00000199490,ENSG00000158480
chr20	49928740	49928940	20:49928740-49928940	ENSG00000124226,ENSG00000269103,ENSG00000199490,ENSG00000158480
chr20	49934900	49935120	20:49934900-49935120	ENSG00000124226
chr20	49936200	49936440	20:49936200-49936440	ENSG00000124226,ENSG00000269103,ENSG00000229222
chr20	49936640	49936920	20:49936640-49936920	ENSG00000124226,ENSG00000269103
chr20	49937540	49937900	20:49937540-49937900	-
chr20	49938280	49938480	20:49938280-49938480	ENSG00000124226,ENSG00000269103
chr20	49938500	49938700	20:49938500-49938700	ENSG00000124226,ENSG00000269103
chr20	49948880	49949080	20:49948880-49949080	ENSG00000124226,ENSG00000229222
chr20	49951220	49951600	20:49951220-49951600	ENSG00000229222
chr20	49965004	49965110	20:49965004-49965110	ENSG00000206710
chr20	49968899	49969075	20:49968899-49969075	ENSG00000206710
chr20	49979060	49979260	20:49979060-49979260	ENSG00000206710,ENSG00000124216
chr20	49980580	49980820	20:49980580-49980820	-
chr20	49982440	49982660	20:49982440-49982660	ENSG00000124216
chr20	49982740	49982980	20:49982740-49982980	ENSG00000206710,ENSG00000124216
chr20	49983340	49983600	20:49983340-49983600	ENSG00000124216
chr20	49984020	49984440	20:49984020-49984440	ENSG00000124216
chr20	49984740	49984940	20:49984740-49984940	ENSG00000124216
chr20	49985267	49985456	20:49985267-49985456	ENSG00000124216
chr20	49987120	49987300	20:49987120-49987300	ENSG00000124216
chr20	49987380	49987520	20:49987380-49987520	-
chr20	49988200	49988660	20:49988200-49988660	ENSG00000124216
chr20	49988920	49989220	20:49988920-49989220	ENSG00000124216
chr20	49989520	49989880	20:49989520-49989880	ENSG00000124216
chr20	49990220	49990580	20:49990220-49990580	-
chr20	49991843	49991995	20:49991843-49991995	-
chr20	49994222	49994327	20:49994222-49994327	-
chr20	50003240	50003460	20:50003240-50003460	-
chr20	50017740	50017940	20:50017740-50017940	-
chr20	50024800	50024980	20:50024800-50024980	-
chr20	50027880	50028100	20:50027880-50028100	ENSG00000231265
chr20	50029900	50030260	20:50029900-50030260	ENSG00000231265
chr20	50030460	50030620	20:50030460-50030620	-
chr20	50031260	50031460	20:50031260-50031460	ENSG00000231265
chr20	50033160	50033347	20:50033160-50033347	-
chr20	50033940	50034224	20:50033940-50034224	ENSG00000231265
chr20	50034880	50035060	20:50034880-50035060	ENSG00000231265
chr20	50046960	50047360	20:50046960-50047360	ENSG00000231265
chr20	50048520	50048740	20:50048520-50048740	ENSG00000231265
chr20	50050760	50050980	20:50050760-50050980	ENSG00000231265
chr20	50054940	50055300	20:50054940-50055300	ENSG00000231265
chr20	50071340	50071560	20:50071340-50071560	ENSG00000206710,ENSG00000124216
chr20	50085540	50085720	20:50085540-50085720	-
chr20	50085925	50086340	20:50085925-50086340	-
chr20	50086440	50086640	20:50086440-50086640	-
chr20	50087320	50087500	20:50087320-50087500	-
chr20	50092580	50092800	20:50092580-50092800	-
chr20	50100600	50100900	20:50100600-50100900	-
chr20	50101410	50101500	20:50101410-50101500	-
chr20	50103820	50104000	20:50103820-50104000	ENSG00000244687
chr20	50109074	50109139	20:50109074-50109139	-
chr20	50110300	50110540	20:50110300-50110540	ENSG00000244687
chr20	50110560	50110920	20:50110560-50110920	-
chr20	50111420	50111600	20:50111420-50111600	ENSG00000244687
chr20	50111700	50112040	20:50111700-50112040	-
chr20	50112660	50113020	20:50112660-50113020	ENSG00000244687
chr20	50113100	50113300	20:50113100-50113300	ENSG00000244687
chr20	50115646	50115766	20:50115646-50115766	ENSG00000244687
chr20	50115920	50116120	20:50115920-50116120	ENSG00000244687,ENSG00000237595,ENSG00000234698,ENSG00000231742
chr20	50116320	50116380	20:50116320-50116380	-
chr20	50120960	50121120	20:50120960-50121120	-
chr20	50122127	50122186	20:50122127-50122186	-
chr20	50137860	50138040	20:50137860-50138040	-
chr20	50144400	50144680	20:50144400-50144680	ENSG00000124208,ENSG00000240849,ENSG00000237595,ENSG00000234698
chr20	50146980	50147220	20:50146980-50147220	ENSG00000124208,ENSG00000240849
chr20	50147549	50147672	20:50147549-50147672	-
chr20	50151240	50151460	20:50151240-50151460	ENSG00000124208,ENSG00000240849
chr20	50152500	50152720	20:50152500-50152720	ENSG00000124208,ENSG00000240849
chr20	50152740	50153020	20:50152740-50153020	ENSG00000124208,ENSG00000240849
chr20	50153220	50153380	20:50153220-50153380	ENSG00000124208,ENSG00000240849
chr20	50153700	50153960	20:50153700-50153960	ENSG00000124208,ENSG00000240849,ENSG00000237595,ENSG00000234698
chr20	50159624	50159854	20:50159624-50159854	-
chr20	50163600	50163840	20:50163600-50163840	ENSG00000237595,ENSG00000234698
chr20	50163900	50164160	20:50163900-50164160	ENSG00000237595,ENSG00000234698
chr20	50165580	50165920	20:50165580-50165920	ENSG00000237595,ENSG00000234698,ENSG00000231742
chr20	50166060	50166340	20:50166060-50166340	ENSG00000244687,ENSG00000124208,ENSG00000240849,ENSG00000237595,ENSG00000234698,ENSG00000231742
chr20	50169440	50169600	20:50169440-50169600	ENSG00000237595,ENSG00000234698,ENSG00000231742
chr20	50172013	50172192	20:50172013-50172192	-
chr20	50172380	50172600	20:50172380-50172600	ENSG00000237595,ENSG00000234698,ENSG00000231742
chr20	50179320	50179500	20:50179320-50179500	ENSG00000231742
chr20	50186320	50186520	20:50186320-50186520	ENSG00000277449,ENSG00000172216
chr20	50187560	50187720	20:50187560-50187720	-
chr20	50189620	50189812	20:50189620-50189812	-
chr20	50189929	50190020	20:50189929-50190020	-
chr20	50190420	50190620	20:50190420-50190620	ENSG00000277449,ENSG00000172216
chr20	50190660	50191140	20:50190660-50191140	ENSG00000277449,ENSG00000172216
chr20	50191583	50191640	20:50191583-50191640	ENSG00000277449,ENSG00000172216
chr20	50191820	50192260	20:50191820-50192260	ENSG00000277449,ENSG00000172216
chr20	50192340	50192540	20:50192340-50192540	ENSG00000277449,ENSG00000172216
chr20	50192860	50193040	20:50192860-50193040	ENSG00000277449,ENSG00000172216
chr20	50193440	50193780	20:50193440-50193780	-
chr20	50193880	50194200	20:50193880-50194200	-
chr20	50194240	50194640	20:50194240-50194640	-
chr20	50195149	50195241	20:50195149-50195241	-
chr20	50195243	50195606	20:50195243-50195606	-
chr20	50197718	50197800	20:50197718-50197800	-
chr20	50220518	50220637	20:50220518-50220637	-
chr20	50221620	50221820	20:50221620-50221820	-
chr20	50224700	50225080	20:50224700-50225080	ENSG00000224397
chr20	50226560	50226800	20:50226560-50226800	-
chr20	50241320	50241620	20:50241320-50241620	-
chr20	50245500	50245760	20:50245500-50245760	ENSG00000224397
chr20	50248200	50248380	20:50248200-50248380	ENSG00000224397
chr20	50252032	50252526	20:50252032-50252526	ENSG00000224397
chr20	50259900	50260080	20:50259900-50260080	ENSG00000224397
chr20	50267020	50267220	20:50267020-50267220	ENSG00000224397
chr20	50267300	50267500	20:50267300-50267500	ENSG00000224397
chr20	50279080	50279183	20:50279080-50279183	ENSG00000224397
chr20	50283920	50284112	20:50283920-50284112	ENSG00000224397
chr20	50284839	50284975	20:50284839-50284975	ENSG00000224397
chr20	50285520	50285800	20:50285520-50285800	ENSG00000224397,ENSG00000203999
chr20	50285940	50286640	20:50285940-50286640	ENSG00000203999
chr20	50286700	50287020	20:50286700-50287020	ENSG00000224397,ENSG00000203999
chr20	50292580	50292840	20:50292580-50292840	ENSG00000203999
chr20	50302840	50303060	20:50302840-50303060	ENSG00000203999
chr20	50304100	50304280	20:50304100-50304280	ENSG00000203999
chr20	50304500	50304900	20:50304500-50304900	-
chr20	50305400	50305640	20:50305400-50305640	ENSG00000203999
chr20	50305820	50306120	20:50305820-50306120	-
chr20	50308720	50309040	20:50308720-50309040	ENSG00000224397,ENSG00000203999,ENSG00000233077
chr20	50312940	50313200	20:50312940-50313200	ENSG00000203999
chr20	50313300	50313540	20:50313300-50313540	-
chr20	50321420	50321640	20:50321420-50321640	ENSG00000233077
chr20	50321840	50322180	20:50321840-50322180	ENSG00000233077
chr20	50323220	50323440	20:50323220-50323440	ENSG00000233077
chr20	50333920	50334120	20:50333920-50334120	-
chr20	50335210	50335405	20:50335210-50335405	-
chr20	50335960	50336160	20:50335960-50336160	-
chr20	50336720	50336980	20:50336720-50336980	-
chr20	50337140	50337360	20:50337140-50337360	-
chr20	50338660	50338761	20:50338660-50338761	-
chr20	50339180	50339420	20:50339180-50339420	-
chr20	50339520	50339700	20:50339520-50339700	-
chr20	50346640	50346840	20:50346640-50346840	-
chr20	50364673	50365060	20:50364673-50365060	-
chr20	50366740	50366920	20:50366740-50366920	-
chr20	50368980	50369160	20:50368980-50369160	-
chr20	50379300	50379580	20:50379300-50379580	-
chr20	50380800	50380980	20:50380800-50380980	-
chr20	50395200	50395440	20:50395200-50395440	-
chr20	50399342	50399560	20:50399342-50399560	-
chr20	50400266	50400391	20:50400266-50400391	-
chr20	50409640	50409820	20:50409640-50409820	-
chr20	50415660	50415920	20:50415660-50415920	ENSG00000244376
chr20	50421440	50421640	20:50421440-50421640	ENSG00000244376
chr20	50423220	50423460	20:50423220-50423460	ENSG00000244376
chr20	50427789	50428060	20:50427789-50428060	ENSG00000244376
chr20	50434780	50435000	20:50434780-50435000	ENSG00000244376
chr20	50439020	50439260	20:50439020-50439260	-
chr20	50440800	50441100	20:50440800-50441100	ENSG00000244376
chr20	50441322	50441560	20:50441322-50441560	-
chr20	50441607	50441910	20:50441607-50441910	-
chr20	50442680	50442800	20:50442680-50442800	-
chr20	50448860	50449037	20:50448860-50449037	-
chr20	50450960	50451160	20:50450960-50451160	-
chr20	50451480	50451660	20:50451480-50451660	-
chr20	50460840	50461040	20:50460840-50461040	ENSG00000277449,ENSG00000172216
chr20	50462441	50462611	20:50462441-50462611	-
chr20	50464300	50464480	20:50464300-50464480	-
chr20	50468100	50468280	20:50468100-50468280	ENSG00000231715
chr20	50474460	50474620	20:50474460-50474620	ENSG00000231715
chr20	50478340	50478520	20:50478340-50478520	ENSG00000231715
chr20	50483760	50484020	20:50483760-50484020	ENSG00000231715
chr20	50493060	50493260	20:50493060-50493260	-
chr20	50498253	50498384	20:50498253-50498384	-
chr20	50499500	50499660	20:50499500-50499660	-
chr20	50503000	50503380	20:50503000-50503380	-
chr20	50510060	50510420	20:50510060-50510420	ENSG00000231715,ENSG00000196396,ENSG00000239742,ENSG00000201501,ENSG00000232043
chr20	50510724	50510938	20:50510724-50510938	ENSG00000196396
chr20	50511024	50511320	20:50511024-50511320	ENSG00000196396
chr20	50511860	50512057	20:50511860-50512057	ENSG00000196396
chr20	50513820	50514020	20:50513820-50514020	ENSG00000196396
chr20	50518400	50518620	20:50518400-50518620	ENSG00000196396
chr20	50519320	50519540	20:50519320-50519540	ENSG00000196396
chr20	50520655	50520794	20:50520655-50520794	-
chr20	50521144	50521393	20:50521144-50521393	-
chr20	50521684	50521870	20:50521684-50521870	-
chr20	50529175	50529360	20:50529175-50529360	-
chr20	50533140	50533340	20:50533140-50533340	-
chr20	50534580	50534920	20:50534580-50534920	-
chr20	50540960	50541280	20:50540960-50541280	-
chr20	50558660	50558860	20:50558660-50558860	ENSG00000239742,ENSG00000201501
chr20	50559311	50559439	20:50559311-50559439	ENSG00000239742,ENSG00000201501
chr20	50561580	50561860	20:50561580-50561860	ENSG00000231715,ENSG00000239742,ENSG00000201501,ENSG00000232043
chr20	50570560	50570760	20:50570560-50570760	ENSG00000232043
chr20	50572980	50573320	20:50572980-50573320	ENSG00000232043
chr20	50575980	50576160	20:50575980-50576160	ENSG00000231715,ENSG00000232043
chr20	50580060	50580220	20:50580060-50580220	ENSG00000232043,ENSG00000208018
chr20	50581800	50582000	20:50581800-50582000	ENSG00000232043,ENSG00000208018
chr20	50584760	50584980	20:50584760-50584980	ENSG00000232043,ENSG00000208018
chr20	50587180	50587286	20:50587180-50587286	ENSG00000208018
chr20	50588220	50588380	20:50588220-50588380	ENSG00000208018,ENSG00000042062
chr20	50619420	50619560	20:50619420-50619560	ENSG00000221091,ENSG00000231302
chr20	50626180	50626360	20:50626180-50626360	ENSG00000231302
chr20	50636020	50636180	20:50636020-50636180	ENSG00000042062,ENSG00000231302
chr20	50636920	50637160	20:50636920-50637160	ENSG00000042062,ENSG00000221091,ENSG00000231302
chr20	50638440	50638640	20:50638440-50638640	ENSG00000042062,ENSG00000221091,ENSG00000231302
chr20	50642454	50642640	20:50642454-50642640	-
chr20	50645660	50645880	20:50645660-50645880	ENSG00000042062,ENSG00000221091,ENSG00000231302,ENSG00000234693
chr20	50646680	50647020	20:50646680-50647020	ENSG00000234693
chr20	50652920	50653200	20:50652920-50653200	ENSG00000234693
chr20	50654551	50654633	20:50654551-50654633	ENSG00000234693
chr20	50655340	50655800	20:50655340-50655800	ENSG00000221091,ENSG00000231302,ENSG00000234693
chr20	50661280	50661720	20:50661280-50661720	-
chr20	50661940	50662161	20:50661940-50662161	-
chr20	50676040	50676260	20:50676040-50676260	-
chr20	50680406	50680748	20:50680406-50680748	-
chr20	50690020	50690296	20:50690020-50690296	ENSG00000042062
chr20	50690700	50690940	20:50690700-50690940	ENSG00000042062
chr20	50691020	50691360	20:50691020-50691360	ENSG00000042062
chr20	50691500	50691820	20:50691500-50691820	ENSG00000042062
chr20	50693100	50693317	20:50693100-50693317	ENSG00000042062
chr20	50694852	50695040	20:50694852-50695040	-
chr20	50695114	50695283	20:50695114-50695283	-
chr20	50701160	50701980	20:50701160-50701980	-
chr20	50704678	50704794	20:50704678-50704794	-
chr20	50705100	50705280	20:50705100-50705280	-
chr20	50709453	50709647	20:50709453-50709647	-
chr20	50710700	50710900	20:50710700-50710900	-
chr20	50713780	50713940	20:50713780-50713940	-
chr20	50718140	50718320	20:50718140-50718320	-
chr20	50718460	50718680	20:50718460-50718680	-
chr20	50724920	50725200	20:50724920-50725200	ENSG00000124171
chr20	50730460	50730720	20:50730460-50730720	ENSG00000124171
chr20	50730980	50731340	20:50730980-50731340	ENSG00000124171
chr20	50733560	50733716	20:50733560-50733716	ENSG00000124171
chr20	50744560	50744780	20:50744560-50744780	ENSG00000221091,ENSG00000231302,ENSG00000124171
chr20	50749380	50749540	20:50749380-50749540	ENSG00000231302,ENSG00000124171
chr20	50750360	50750560	20:50750360-50750560	-
chr20	50758620	50758677	20:50758620-50758677	-
chr20	50761642	50761737	20:50761642-50761737	-
chr20	50761800	50762020	20:50761800-50762020	-
chr20	50762245	50762320	20:50762245-50762320	-
chr20	50762640	50763220	20:50762640-50763220	-
chr20	50767113	50767274	20:50767113-50767274	-
chr20	50788100	50788300	20:50788100-50788300	ENSG00000124243
chr20	50788660	50789000	20:50788660-50789000	-
chr20	50790571	50790627	20:50790571-50790627	ENSG00000124243
chr20	50790740	50790960	20:50790740-50790960	ENSG00000124243
chr20	50793680	50793840	20:50793680-50793840	ENSG00000124243
chr20	50794780	50795120	20:50794780-50795120	ENSG00000124243
chr20	50795320	50795698	20:50795320-50795698	ENSG00000124243
chr20	50815660	50815900	20:50815660-50815900	-
chr20	50818478	50818660	20:50818478-50818660	-
chr20	50824180	50824420	20:50824180-50824420	-
chr20	50826120	50826400	20:50826120-50826400	-
chr20	50834760	50835020	20:50834760-50835020	ENSG00000230043
chr20	50837660	50838040	20:50837660-50838040	ENSG00000230043
chr20	50839014	50839157	20:50839014-50839157	ENSG00000230043
chr20	50844800	50844980	20:50844800-50844980	ENSG00000230043
chr20	50870840	50871040	20:50870840-50871040	-
chr20	50898660	50898840	20:50898660-50898840	-
chr20	50911060	50911260	20:50911060-50911260	ENSG00000101126,ENSG00000228663
chr20	50911935	50912091	20:50911935-50912091	ENSG00000228663
chr20	50914060	50914260	20:50914060-50914260	ENSG00000101126,ENSG00000228663
chr20	50915520	50915720	20:50915520-50915720	ENSG00000228663
chr20	50916360	50916560	20:50916360-50916560	ENSG00000228663
chr20	50918500	50918700	20:50918500-50918700	ENSG00000228663
chr20	50919700	50919860	20:50919700-50919860	ENSG00000228663
chr20	50921163	50921340	20:50921163-50921340	-
chr20	50923835	50923998	20:50923835-50923998	-
chr20	50924380	50924580	20:50924380-50924580	ENSG00000101126
chr20	50926640	50926820	20:50926640-50926820	ENSG00000101126,ENSG00000259456
chr20	50929440	50929640	20:50929440-50929640	ENSG00000124243,ENSG00000101126,ENSG00000228663,ENSG00000259456
chr20	50929920	50930120	20:50929920-50930120	ENSG00000259456
chr20	50930193	50930341	20:50930193-50930341	-
chr20	50930660	50930980	20:50930660-50930980	ENSG00000101126,ENSG00000259456
chr20	50931360	50931540	20:50931360-50931540	ENSG00000101126,ENSG00000259456,ENSG00000000419
chr20	50931560	50931800	20:50931560-50931800	ENSG00000101126,ENSG00000259456
chr20	50932880	50933200	20:50932880-50933200	ENSG00000101126,ENSG00000259456
chr20	50933400	50933620	20:50933400-50933620	ENSG00000101126,ENSG00000259456
chr20	50957340	50957580	20:50957340-50957580	ENSG00000000419,ENSG00000124217
chr20	50957880	50958060	20:50957880-50958060	ENSG00000000419,ENSG00000124217
chr20	50958320	50958348	20:50958320-50958348	ENSG00000000419,ENSG00000124217
chr20	50958460	50958660	20:50958460-50958660	ENSG00000000419,ENSG00000124217
chr20	50958720	50958920	20:50958720-50958920	ENSG00000259456,ENSG00000000419,ENSG00000124217
chr20	50958980	50959280	20:50958980-50959280	ENSG00000000419,ENSG00000124217
chr20	50967660	50967980	20:50967660-50967980	-
chr20	50980180	50980500	20:50980180-50980500	ENSG00000232358
chr20	50981560	50981740	20:50981560-50981740	-
chr20	50982400	50982620	20:50982400-50982620	-
chr20	50987840	50988020	20:50987840-50988020	ENSG00000232358
chr20	50990893	50991056	20:50990893-50991056	ENSG00000232358
chr20	50993120	50993320	20:50993120-50993320	ENSG00000232358
chr20	50995700	50995820	20:50995700-50995820	ENSG00000232358
chr20	50997059	50997161	20:50997059-50997161	ENSG00000232358
chr20	51015220	51015420	20:51015220-51015420	ENSG00000026559
chr20	51017300	51017559	20:51017300-51017559	ENSG00000026559
chr20	51021760	51021960	20:51021760-51021960	ENSG00000026559
chr20	51022458	51022518	20:51022458-51022518	-
chr20	51022871	51022974	20:51022871-51022974	ENSG00000026559
chr20	51023100	51023320	20:51023100-51023320	ENSG00000026559
chr20	51033800	51034000	20:51033800-51034000	ENSG00000026559,ENSG00000279835
chr20	51034595	51034780	20:51034595-51034780	-
chr20	51036320	51036500	20:51036320-51036500	-
chr20	51036868	51036980	20:51036868-51036980	-
chr20	51043840	51044076	20:51043840-51044076	-
chr20	51050840	51051040	20:51050840-51051040	-
chr20	51066685	51066759	20:51066685-51066759	-
chr20	51091534	51091695	20:51091534-51091695	ENSG00000279835
chr20	51106100	51106280	20:51106100-51106280	ENSG00000279835
chr20	51117520	51117720	20:51117520-51117720	-
chr20	51121920	51122140	20:51121920-51122140	ENSG00000279835,ENSG00000228820
chr20	51128260	51128480	20:51128260-51128480	ENSG00000279835,ENSG00000228820
chr20	51156080	51156300	20:51156080-51156300	-
chr20	51156324	51156374	20:51156324-51156374	-
chr20	51184467	51184610	20:51184467-51184610	-
chr20	51197141	51197300	20:51197141-51197300	-
chr20	51220300	51220480	20:51220300-51220480	-
chr20	51222080	51222320	20:51222080-51222320	-
chr20	51236460	51236660	20:51236460-51236660	-
chr20	51237360	51237540	20:51237360-51237540	-
chr20	51238520	51238720	20:51238520-51238720	-
chr20	51253383	51253440	20:51253383-51253440	-
chr20	51258640	51258860	20:51258640-51258860	-
chr20	51258900	51259120	20:51258900-51259120	-
chr20	51275920	51276090	20:51275920-51276090	-
chr20	51294320	51294492	20:51294320-51294492	-
chr20	51306860	51307060	20:51306860-51307060	-
chr20	51308588	51308881	20:51308588-51308881	-
chr20	51310320	51310500	20:51310320-51310500	-
chr20	51318320	51318460	20:51318320-51318460	-
chr20	51326340	51326520	20:51326340-51326520	-
chr20	51327500	51327800	20:51327500-51327800	-
chr20	51331540	51331820	20:51331540-51331820	-
chr20	51335380	51335640	20:51335380-51335640	-
chr20	51336300	51336460	20:51336300-51336460	-
chr20	51339680	51339960	20:51339680-51339960	-
chr20	51345600	51345840	20:51345600-51345840	-
chr20	51345860	51346100	20:51345860-51346100	-
chr20	51346660	51346900	20:51346660-51346900	-
chr20	51351040	51351620	20:51351040-51351620	-
chr20	51354520	51354760	20:51354520-51354760	-
chr20	51354980	51355240	20:51354980-51355240	-
chr20	51360480	51360760	20:51360480-51360760	-
chr20	51364110	51364300	20:51364110-51364300	-
chr20	51365780	51366073	20:51365780-51366073	-
chr20	51366180	51366700	20:51366180-51366700	-
chr20	51372380	51372560	20:51372380-51372560	-
chr20	51378380	51378432	20:51378380-51378432	-
chr20	51386060	51386240	20:51386060-51386240	-
chr20	51388320	51388520	20:51388320-51388520	-
chr20	51391963	51392287	20:51391963-51392287	-
chr20	51402260	51402380	20:51402260-51402380	-
chr20	51411940	51412180	20:51411940-51412180	-
chr20	51412420	51412740	20:51412420-51412740	-
chr20	51413000	51413180	20:51413000-51413180	-
chr20	51420260	51420440	20:51420260-51420440	-
chr20	51428440	51428600	20:51428440-51428600	-
chr20	51434960	51435140	20:51434960-51435140	-
chr20	51444500	51444740	20:51444500-51444740	-
chr20	51446760	51446980	20:51446760-51446980	ENSG00000266761
chr20	51447340	51447580	20:51447340-51447580	ENSG00000266761
chr20	51456560	51456780	20:51456560-51456780	ENSG00000266761
chr20	51457280	51457500	20:51457280-51457500	ENSG00000266761
chr20	51459840	51460020	20:51459840-51460020	ENSG00000266761
chr20	51462980	51463180	20:51462980-51463180	-
chr20	51465899	51466024	20:51465899-51466024	-
chr20	51488020	51488220	20:51488020-51488220	-
chr20	51488440	51488640	20:51488440-51488640	-
chr20	51489720	51489828	20:51489720-51489828	-
chr20	51496180	51496400	20:51496180-51496400	-
chr20	51497860	51498040	20:51497860-51498040	-
chr20	51503740	51503920	20:51503740-51503920	-
chr20	51507320	51507580	20:51507320-51507580	-
chr20	51507904	51508040	20:51507904-51508040	-
chr20	51510940	51511200	20:51510940-51511200	-
chr20	51512782	51513000	20:51512782-51513000	-
chr20	51529180	51529380	20:51529180-51529380	-
chr20	51529856	51529962	20:51529856-51529962	-
chr20	51533640	51534140	20:51533640-51534140	ENSG00000101096
chr20	51541220	51541380	20:51541220-51541380	ENSG00000101096
chr20	51561040	51561320	20:51561040-51561320	ENSG00000101096
chr20	51561600	51561800	20:51561600-51561800	ENSG00000101096
chr20	51562160	51562660	20:51562160-51562660	ENSG00000101096
chr20	51562760	51563120	20:51562760-51563120	ENSG00000101096
chr20	51563400	51563580	20:51563400-51563580	ENSG00000101096
chr20	51563840	51564040	20:51563840-51564040	ENSG00000101096
chr20	51565840	51566020	20:51565840-51566020	ENSG00000101096
chr20	51569880	51570120	20:51569880-51570120	-
chr20	51573960	51574140	20:51573960-51574140	-
chr20	51579200	51579380	20:51579200-51579380	-
chr20	51586040	51586260	20:51586040-51586260	-
chr20	51593820	51594180	20:51593820-51594180	-
chr20	51594320	51594620	20:51594320-51594620	-
chr20	51594900	51594965	20:51594900-51594965	-
chr20	51595060	51595240	20:51595060-51595240	-
chr20	51596740	51596960	20:51596740-51596960	-
chr20	51611480	51611680	20:51611480-51611680	-
chr20	51624336	51624500	20:51624336-51624500	-
chr20	51628973	51629215	20:51628973-51629215	-
chr20	51631420	51631700	20:51631420-51631700	-
chr20	51632350	51632494	20:51632350-51632494	-
chr20	51638687	51638784	20:51638687-51638784	-
chr20	51639320	51639520	20:51639320-51639520	-
chr20	51640860	51641020	20:51640860-51641020	-
chr20	51650680	51651140	20:51650680-51651140	-
chr20	51659680	51659800	20:51659680-51659800	-
chr20	51660660	51661280	20:51660660-51661280	-
chr20	51661688	51661880	20:51661688-51661880	-
chr20	51687120	51687360	20:51687120-51687360	-
chr20	51695740	51695940	20:51695740-51695940	-
chr20	51696040	51696200	20:51696040-51696200	-
chr20	51696380	51696580	20:51696380-51696580	-
chr20	51696640	51697080	20:51696640-51697080	-
chr20	51697140	51697440	20:51697140-51697440	-
chr20	51700860	51701020	20:51700860-51701020	-
chr20	51712580	51712760	20:51712580-51712760	-
chr20	51715200	51715599	20:51715200-51715599	-
chr20	51715780	51715958	20:51715780-51715958	-
chr20	51725660	51725840	20:51725660-51725840	ENSG00000054793,ENSG00000215444
chr20	51731812	51732120	20:51731812-51732120	ENSG00000054793,ENSG00000215444
chr20	51732440	51732660	20:51732440-51732660	ENSG00000054793,ENSG00000215444
chr20	51742380	51742560	20:51742380-51742560	-
chr20	51742860	51743340	20:51742860-51743340	ENSG00000215444
chr20	51744620	51744820	20:51744620-51744820	ENSG00000215444
chr20	51749720	51749940	20:51749720-51749940	-
chr20	51750240	51750440	20:51750240-51750440	ENSG00000054793,ENSG00000215444
chr20	51752340	51752700	20:51752340-51752700	ENSG00000054793
chr20	51761148	51761341	20:51761148-51761341	ENSG00000054793
chr20	51764222	51764501	20:51764222-51764501	ENSG00000054793
chr20	51767120	51767380	20:51767120-51767380	ENSG00000054793
chr20	51767540	51767780	20:51767540-51767780	ENSG00000054793
chr20	51768260	51768640	20:51768260-51768640	ENSG00000054793
chr20	51770119	51770307	20:51770119-51770307	ENSG00000054793
chr20	51793080	51793240	20:51793080-51793240	ENSG00000101115
chr20	51797580	51797680	20:51797580-51797680	ENSG00000101115
chr20	51797760	51798086	20:51797760-51798086	ENSG00000101115
chr20	51800240	51800440	20:51800240-51800440	ENSG00000101115
chr20	51800940	51801180	20:51800940-51801180	ENSG00000101115
chr20	51801260	51801700	20:51801260-51801700	ENSG00000101115
chr20	51803260	51803380	20:51803260-51803380	ENSG00000101115
chr20	51803554	51803793	20:51803554-51803793	ENSG00000101115
chr20	51811020	51811120	20:51811020-51811120	ENSG00000101115
chr20	51831960	51832280	20:51831960-51832280	-
chr20	51855040	51855240	20:51855040-51855240	ENSG00000227964
chr20	51860200	51860260	20:51860200-51860260	ENSG00000227964
chr20	51860440	51860640	20:51860440-51860640	ENSG00000227964
chr20	51862920	51863094	20:51862920-51863094	ENSG00000227964
chr20	51875140	51875320	20:51875140-51875320	ENSG00000227964,ENSG00000252467,ENSG00000252654
chr20	51876320	51876520	20:51876320-51876520	-
chr20	51884540	51884880	20:51884540-51884880	ENSG00000252467,ENSG00000252654
chr20	51887300	51887580	20:51887300-51887580	ENSG00000252467,ENSG00000252654
chr20	51910660	51911100	20:51910660-51911100	ENSG00000252467,ENSG00000252654
chr20	51914860	51915060	20:51914860-51915060	ENSG00000252467,ENSG00000252654
chr20	51930860	51931080	20:51930860-51931080	ENSG00000252467,ENSG00000252654
chr20	51939020	51939260	20:51939020-51939260	ENSG00000252467,ENSG00000252654
chr20	51941480	51941660	20:51941480-51941660	-
chr20	51946680	51946860	20:51946680-51946860	-
chr20	51955880	51956060	20:51955880-51956060	-
chr20	51958680	51958940	20:51958680-51958940	-
chr20	51966420	51966600	20:51966420-51966600	-
chr20	51985020	51985380	20:51985020-51985380	-
chr20	51987710	51987853	20:51987710-51987853	-
chr20	51991580	51991760	20:51991580-51991760	-
chr20	51995160	51995380	20:51995160-51995380	-
chr20	51995480	51995940	20:51995480-51995940	-
chr20	52002100	52002360	20:52002100-52002360	-
chr20	52004800	52005020	20:52004800-52005020	-
chr20	52005220	52005545	20:52005220-52005545	-
chr20	52026100	52026300	20:52026100-52026300	-
chr20	52031580	52031619	20:52031580-52031619	-
chr20	52031620	52031880	20:52031620-52031880	-
chr20	52031900	52032120	20:52031900-52032120	-
chr20	52046834	52047013	20:52046834-52047013	-
chr20	52047840	52048240	20:52047840-52048240	-
chr20	52048960	52049260	20:52048960-52049260	-
chr20	52056600	52056780	20:52056600-52056780	-
chr20	52056935	52057066	20:52056935-52057066	-
chr20	52061200	52061360	20:52061200-52061360	-
chr20	52076300	52076460	20:52076300-52076460	ENSG00000287511
chr20	52078420	52078620	20:52078420-52078620	ENSG00000287511
chr20	52082716	52082804	20:52082716-52082804	-
chr20	52083760	52083940	20:52083760-52083940	ENSG00000287511
chr20	52103540	52104160	20:52103540-52104160	ENSG00000020256,ENSG00000233347
chr20	52104180	52104620	20:52104180-52104620	ENSG00000020256
chr20	52104640	52105500	20:52104640-52105500	ENSG00000020256,ENSG00000233347
chr20	52105660	52105860	20:52105660-52105860	ENSG00000020256,ENSG00000233347
chr20	52128600	52128780	20:52128600-52128780	ENSG00000233347
chr20	52129720	52129955	20:52129720-52129955	-
chr20	52150740	52150940	20:52150740-52150940	-
chr20	52190800	52191380	20:52190800-52191380	ENSG00000020256,ENSG00000234948
chr20	52191500	52191860	20:52191500-52191860	ENSG00000020256,ENSG00000234948
chr20	52191920	52192520	20:52191920-52192520	ENSG00000020256,ENSG00000234948
chr20	52200980	52201151	20:52200980-52201151	ENSG00000020256,ENSG00000234948
chr20	52201398	52201580	20:52201398-52201580	-
chr20	52219586	52219675	20:52219586-52219675	ENSG00000234948
chr20	52242700	52242920	20:52242700-52242920	ENSG00000234948
chr20	52268354	52268509	20:52268354-52268509	-
chr20	52269380	52269620	20:52269380-52269620	-
chr20	52290720	52290880	20:52290720-52290880	-
chr20	52312240	52312440	20:52312240-52312440	-
chr20	52313460	52313640	20:52313460-52313640	-
chr20	52340104	52340280	20:52340104-52340280	ENSG00000234948
chr20	52344014	52344079	20:52344014-52344079	-
chr20	52373219	52373290	20:52373219-52373290	-
chr20	52379860	52380040	20:52379860-52380040	-
chr20	52402529	52402587	20:52402529-52402587	-
chr20	52422711	52422765	20:52422711-52422765	-
chr20	52423080	52423360	20:52423080-52423360	-
chr20	52432860	52433040	20:52432860-52433040	-
chr20	52454740	52454940	20:52454740-52454940	ENSG00000225785
chr20	52484560	52484820	20:52484560-52484820	ENSG00000225785,ENSG00000275958,ENSG00000232465,ENSG00000234821
chr20	52490720	52490980	20:52490720-52490980	ENSG00000275958,ENSG00000232465,ENSG00000234821
chr20	52493160	52493420	20:52493160-52493420	ENSG00000275958,ENSG00000232465,ENSG00000234821
chr20	52493440	52493780	20:52493440-52493780	ENSG00000275958,ENSG00000232465,ENSG00000234821
chr20	52494300	52494560	20:52494300-52494560	ENSG00000225785,ENSG00000275958,ENSG00000232465,ENSG00000234821,ENSG00000232294
chr20	52497862	52498035	20:52497862-52498035	ENSG00000232465,ENSG00000234821
chr20	52530031	52530181	20:52530031-52530181	ENSG00000234821
chr20	52552560	52552760	20:52552560-52552760	ENSG00000234821,ENSG00000232294
chr20	52601734	52601857	20:52601734-52601857	-
chr20	52622258	52622340	20:52622258-52622340	ENSG00000234948
chr20	52769045	52769141	20:52769045-52769141	-
chr20	52855209	52855276	20:52855209-52855276	ENSG00000286250,ENSG00000232286
chr20	52923260	52923540	20:52923260-52923540	ENSG00000232294,ENSG00000286250,ENSG00000232286,ENSG00000230636
chr20	52943323	52943427	20:52943323-52943427	ENSG00000230636
chr20	52943586	52943717	20:52943586-52943717	ENSG00000230636
chr20	52962300	52962460	20:52962300-52962460	-
chr20	52972500	52972620	20:52972500-52972620	ENSG00000182463
chr20	53032640	53032960	20:53032640-53032960	ENSG00000199218,ENSG00000286865
chr20	53040856	53040980	20:53040856-53040980	-
chr20	53081400	53081620	20:53081400-53081620	ENSG00000199218,ENSG00000286865
chr20	53081900	53082120	20:53081900-53082120	ENSG00000199218,ENSG00000286865
chr20	53158140	53158320	20:53158140-53158320	ENSG00000182463,ENSG00000199218,ENSG00000286865,ENSG00000223492,ENSG00000227705
chr20	53162400	53162640	20:53162400-53162640	ENSG00000182463,ENSG00000286865,ENSG00000223492,ENSG00000227705
chr20	53217180	53217380	20:53217180-53217380	ENSG00000227705
chr20	53224460	53224620	20:53224460-53224620	ENSG00000227705
chr20	53227671	53227740	20:53227671-53227740	-
chr20	53331580	53331800	20:53331580-53331800	-
chr20	53390923	53391023	20:53390923-53391023	-
chr20	53408780	53408976	20:53408780-53408976	ENSG00000231703,ENSG00000224530
chr20	53409020	53409480	20:53409020-53409480	ENSG00000231703,ENSG00000224530
chr20	53434660	53434753	20:53434660-53434753	ENSG00000224530
chr20	53493547	53493860	20:53493547-53493860	ENSG00000182463,ENSG00000271774,ENSG00000259723
chr20	53521500	53521680	20:53521500-53521680	ENSG00000259723
chr20	53547840	53548020	20:53547840-53548020	ENSG00000259723,ENSG00000206959,ENSG00000197670
chr20	53550960	53551140	20:53550960-53551140	ENSG00000206959,ENSG00000197670
chr20	53559950	53560070	20:53559950-53560070	-
chr20	53578860	53579040	20:53578860-53579040	ENSG00000259723,ENSG00000171940,ENSG00000236352
chr20	53579500	53579660	20:53579500-53579660	ENSG00000171940
chr20	53583060	53583280	20:53583060-53583280	ENSG00000171940
chr20	53592540	53592859	20:53592540-53592859	ENSG00000171940
chr20	53593060	53593300	20:53593060-53593300	ENSG00000171940
chr20	53593500	53593660	20:53593500-53593660	ENSG00000171940
chr20	53593740	53593980	20:53593740-53593980	ENSG00000171940
chr20	53594280	53594660	20:53594280-53594660	ENSG00000171940,ENSG00000235415
chr20	53596420	53596600	20:53596420-53596600	ENSG00000235415
chr20	53606400	53606620	20:53606400-53606620	ENSG00000171940,ENSG00000235415
chr20	53609480	53610420	20:53609480-53610420	ENSG00000171940,ENSG00000235415
chr20	53611620	53611840	20:53611620-53611840	ENSG00000171940,ENSG00000235415
chr20	53611983	53612060	20:53611983-53612060	ENSG00000235415
chr20	53613424	53613548	20:53613424-53613548	ENSG00000235415
chr20	53613780	53614020	20:53613780-53614020	ENSG00000171940,ENSG00000235415
chr20	53618200	53618400	20:53618200-53618400	-
chr20	53619460	53619620	20:53619460-53619620	-
chr20	53619700	53619916	20:53619700-53619916	-
chr20	53621560	53622160	20:53621560-53622160	-
chr20	53622640	53622860	20:53622640-53622860	-
chr20	53623420	53623640	20:53623420-53623640	ENSG00000235415
chr20	53623900	53624300	20:53623900-53624300	-
chr20	53642520	53642760	20:53642520-53642760	-
chr20	53642840	53643080	20:53642840-53643080	-
chr20	53643188	53643400	20:53643188-53643400	-
chr20	53652400	53652600	20:53652400-53652600	-
chr20	53655438	53655598	20:53655438-53655598	-
chr20	53655920	53656120	20:53655920-53656120	-
chr20	53656400	53656720	20:53656400-53656720	-
chr20	53656760	53657020	20:53656760-53657020	ENSG00000238468
chr20	53657180	53657360	20:53657180-53657360	-
chr20	53657789	53657944	20:53657789-53657944	-
chr20	53660640	53660920	20:53660640-53660920	ENSG00000238468
chr20	53660947	53661340	20:53660947-53661340	ENSG00000238468
chr20	53661480	53661760	20:53661480-53661760	ENSG00000238468
chr20	53672560	53672760	20:53672560-53672760	ENSG00000238468
chr20	53672820	53673040	20:53672820-53673040	ENSG00000238468
chr20	53677580	53677760	20:53677580-53677760	ENSG00000238468
chr20	53678140	53678340	20:53678140-53678340	-
chr20	53678860	53679060	20:53678860-53679060	-
chr20	53679320	53679480	20:53679320-53679480	ENSG00000238468
chr20	53679720	53679920	20:53679720-53679920	-
chr20	53692840	53693040	20:53692840-53693040	-
chr20	53706040	53706280	20:53706040-53706280	-
chr20	53706520	53706780	20:53706520-53706780	-
chr20	53707820	53708100	20:53707820-53708100	-
chr20	53708220	53708560	20:53708220-53708560	-
chr20	53717940	53718078	20:53717940-53718078	-
chr20	53735580	53735820	20:53735580-53735820	ENSG00000287886
chr20	53736240	53736480	20:53736240-53736480	ENSG00000287886
chr20	53736817	53737020	20:53736817-53737020	ENSG00000287886
chr20	53737340	53737760	20:53737340-53737760	ENSG00000287886
chr20	53738020	53738300	20:53738020-53738300	ENSG00000287886
chr20	53738480	53738780	20:53738480-53738780	ENSG00000287886
chr20	53739040	53739240	20:53739040-53739240	ENSG00000287886
chr20	53739493	53739645	20:53739493-53739645	ENSG00000287886
chr20	53740040	53740280	20:53740040-53740280	ENSG00000287886
chr20	53740380	53740640	20:53740380-53740640	ENSG00000287886
chr20	53748297	53748410	20:53748297-53748410	-
chr20	53749200	53749420	20:53749200-53749420	-
chr20	53750920	53751340	20:53750920-53751340	-
chr20	53764000	53764200	20:53764000-53764200	-
chr20	53764280	53764440	20:53764280-53764440	-
chr20	53769220	53769320	20:53769220-53769320	-
chr20	53773800	53774040	20:53773800-53774040	-
chr20	53774697	53774940	20:53774697-53774940	-
chr20	53789680	53789860	20:53789680-53789860	-
chr20	53790840	53791400	20:53790840-53791400	-
chr20	53795280	53795460	20:53795280-53795460	ENSG00000225563
chr20	53804980	53805200	20:53804980-53805200	ENSG00000225563
chr20	53805360	53805600	20:53805360-53805600	ENSG00000225563
chr20	53805880	53806080	20:53805880-53806080	ENSG00000225563
chr20	53824960	53825145	20:53824960-53825145	ENSG00000225563
chr20	53828040	53828260	20:53828040-53828260	ENSG00000225563
chr20	53828740	53829000	20:53828740-53829000	ENSG00000225563
chr20	53829460	53829680	20:53829460-53829680	ENSG00000225563
chr20	53829720	53829960	20:53829720-53829960	ENSG00000225563
chr20	53830040	53830360	20:53830040-53830360	ENSG00000225563
chr20	53856459	53856560	20:53856459-53856560	-
chr20	53863980	53864173	20:53863980-53864173	-
chr20	53865077	53865152	20:53865077-53865152	-
chr20	53865400	53865640	20:53865400-53865640	-
chr20	53865860	53866280	20:53865860-53866280	ENSG00000241721
chr20	53866320	53866680	20:53866320-53866680	ENSG00000241721
chr20	53866840	53867040	20:53866840-53867040	ENSG00000241721
chr20	53869880	53870040	20:53869880-53870040	ENSG00000241721
chr20	53872060	53872440	20:53872060-53872440	ENSG00000241721
chr20	53872600	53873180	20:53872600-53873180	ENSG00000241721
chr20	53893280	53893540	20:53893280-53893540	ENSG00000241721
chr20	53899600	53899940	20:53899600-53899940	-
chr20	53900500	53900976	20:53900500-53900976	-
chr20	53901120	53901440	20:53901120-53901440	-
chr20	53906360	53906620	20:53906360-53906620	-
chr20	53907160	53907380	20:53907160-53907380	ENSG00000241721
chr20	53909103	53909338	20:53909103-53909338	-
chr20	53913440	53913640	20:53913440-53913640	-
chr20	53914480	53914860	20:53914480-53914860	-
chr20	53915020	53915260	20:53915020-53915260	-
chr20	53915840	53916060	20:53915840-53916060	ENSG00000224530,ENSG00000171940,ENSG00000241721,ENSG00000236352
chr20	53917180	53918000	20:53917180-53918000	-
chr20	53926620	53926900	20:53926620-53926900	-
chr20	53930940	53931040	20:53930940-53931040	-
chr20	53934440	53934620	20:53934440-53934620	-
chr20	53935360	53935573	20:53935360-53935573	-
chr20	53937340	53937520	20:53937340-53937520	ENSG00000236352
chr20	53939980	53940180	20:53939980-53940180	ENSG00000231703,ENSG00000224530,ENSG00000259723,ENSG00000064787,ENSG00000236352
chr20	53941240	53941460	20:53941240-53941460	ENSG00000236352
chr20	53943820	53944000	20:53943820-53944000	ENSG00000236352
chr20	53949380	53949600	20:53949380-53949600	ENSG00000236352
chr20	53950100	53950200	20:53950100-53950200	-
chr20	53950232	53950380	20:53950232-53950380	-
chr20	53959920	53960260	20:53959920-53960260	-
chr20	53960280	53960520	20:53960280-53960520	-
chr20	53960860	53961060	20:53960860-53961060	-
chr20	53984326	53984447	20:53984326-53984447	-
chr20	53997180	53997350	20:53997180-53997350	ENSG00000064787
chr20	54025337	54025413	20:54025337-54025413	ENSG00000064787
chr20	54044320	54044520	20:54044320-54044520	ENSG00000064787
chr20	54048684	54048779	20:54048684-54048779	-
chr20	54062840	54063020	20:54062840-54063020	ENSG00000064787,ENSG00000265595
chr20	54085140	54085320	20:54085140-54085320	-
chr20	54096820	54097020	20:54096820-54097020	ENSG00000064787,ENSG00000286587
chr20	54103520	54103700	20:54103520-54103700	-
chr20	54115900	54116115	20:54115900-54116115	-
chr20	54122340	54122540	20:54122340-54122540	-
chr20	54123540	54123860	20:54123540-54123860	ENSG00000019186
chr20	54132800	54133060	20:54132800-54133060	ENSG00000064787,ENSG00000019186,ENSG00000286587
chr20	54133440	54133660	20:54133440-54133660	-
chr20	54139411	54139480	20:54139411-54139480	-
chr20	54140547	54140714	20:54140547-54140714	-
chr20	54140920	54141120	20:54140920-54141120	ENSG00000019186
chr20	54141567	54141680	20:54141567-54141680	-
chr20	54172820	54172880	20:54172820-54172880	ENSG00000019186,ENSG00000286587
chr20	54173480	54173559	20:54173480-54173559	ENSG00000019186,ENSG00000286587
chr20	54174260	54174440	20:54174260-54174440	ENSG00000019186,ENSG00000286587
chr20	54190324	54190484	20:54190324-54190484	-
chr20	54194810	54194976	20:54194810-54194976	-
chr20	54198080	54198280	20:54198080-54198280	-
chr20	54199740	54199920	20:54199740-54199920	ENSG00000019186,ENSG00000286587,ENSG00000101132
chr20	54207740	54207960	20:54207740-54207960	ENSG00000101132
chr20	54208020	54208200	20:54208020-54208200	ENSG00000101132
chr20	54208240	54208440	20:54208240-54208440	ENSG00000101132
chr20	54208800	54209040	20:54208800-54209040	ENSG00000101132
chr20	54209340	54209540	20:54209340-54209540	ENSG00000101132
chr20	54212260	54212560	20:54212260-54212560	ENSG00000101132
chr20	54216160	54216400	20:54216160-54216400	-
chr20	54219920	54220103	20:54219920-54220103	ENSG00000286229
chr20	54221351	54221561	20:54221351-54221561	-
chr20	54222080	54222280	20:54222080-54222280	-
chr20	54223727	54223814	20:54223727-54223814	-
chr20	54228880	54229120	20:54228880-54229120	ENSG00000286229
chr20	54229460	54230020	20:54229460-54230020	ENSG00000286229
chr20	54231140	54231400	20:54231140-54231400	ENSG00000286229
chr20	54231664	54231814	20:54231664-54231814	ENSG00000286229
chr20	54235040	54235260	20:54235040-54235260	ENSG00000286229
chr20	54254720	54254920	20:54254720-54254920	-
chr20	54255220	54255500	20:54255220-54255500	-
chr20	54257140	54257400	20:54257140-54257400	-
chr20	54260240	54260420	20:54260240-54260420	-
chr20	54262737	54262903	20:54262737-54262903	-
chr20	54267540	54267740	20:54267540-54267740	-
chr20	54292264	54292430	20:54292264-54292430	-
chr20	54293740	54293940	20:54293740-54293940	-
chr20	54313554	54313705	20:54313554-54313705	-
chr20	54320360	54320580	20:54320360-54320580	-
chr20	54323320	54323520	20:54323320-54323520	-
chr20	54335400	54335600	20:54335400-54335600	-
chr20	54340825	54341080	20:54340825-54341080	-
chr20	54342580	54342781	20:54342580-54342781	-
chr20	54345280	54345560	20:54345280-54345560	ENSG00000252089,ENSG00000185834,ENSG00000275923,ENSG00000286006
chr20	54345920	54346120	20:54345920-54346120	-
chr20	54350320	54350780	20:54350320-54350780	-
chr20	54355740	54356200	20:54355740-54356200	-
chr20	54356880	54357000	20:54356880-54357000	-
chr20	54368700	54368900	20:54368700-54368900	-
chr20	54397640	54397820	20:54397640-54397820	-
chr20	54402040	54402260	20:54402040-54402260	-
chr20	54427463	54427540	20:54427463-54427540	-
chr20	54431600	54431780	20:54431600-54431780	-
chr20	54453440	54453597	20:54453440-54453597	-
chr20	54456645	54456717	20:54456645-54456717	-
chr20	54474500	54475100	20:54474500-54475100	ENSG00000101134
chr20	54475540	54475740	20:54475540-54475740	ENSG00000101134
chr20	54475980	54476200	20:54475980-54476200	ENSG00000101134
chr20	54476560	54476920	20:54476560-54476920	ENSG00000101134
chr20	54477160	54477460	20:54477160-54477460	ENSG00000101134
chr20	54477640	54477880	20:54477640-54477880	ENSG00000101134
chr20	54479700	54479860	20:54479700-54479860	ENSG00000101134
chr20	54498021	54498184	20:54498021-54498184	-
chr20	54498440	54498600	20:54498440-54498600	-
chr20	54499260	54499359	20:54499260-54499359	-
chr20	54502388	54502481	20:54502388-54502481	-
chr20	54510620	54510820	20:54510620-54510820	-
chr20	54515900	54516080	20:54515900-54516080	-
chr20	54517320	54517520	20:54517320-54517520	-
chr20	54519480	54519840	20:54519480-54519840	-
chr20	54520640	54520820	20:54520640-54520820	-
chr20	54525940	54526300	20:54525940-54526300	-
chr20	54526900	54527100	20:54526900-54527100	-
chr20	54535155	54535400	20:54535155-54535400	-
chr20	54535700	54536060	20:54535700-54536060	-
chr20	54546020	54546200	20:54546020-54546200	ENSG00000101134
chr20	54547220	54547400	20:54547220-54547400	ENSG00000101134
chr20	54549560	54550020	20:54549560-54550020	ENSG00000101134
chr20	54550860	54551080	20:54550860-54551080	ENSG00000101134
chr20	54557960	54558140	20:54557960-54558140	ENSG00000101134
chr20	54590980	54591160	20:54590980-54591160	-
chr20	54606420	54606720	20:54606420-54606720	-
chr20	54612255	54612337	20:54612255-54612337	-
chr20	54619320	54619560	20:54619320-54619560	-
chr20	54622440	54622620	20:54622440-54622620	-
chr20	54622700	54622880	20:54622700-54622880	-
chr20	54622980	54623220	20:54622980-54623220	ENSG00000252089
chr20	54643820	54644000	20:54643820-54644000	ENSG00000252089,ENSG00000185834,ENSG00000224008,ENSG00000275923
chr20	54646920	54647100	20:54646920-54647100	ENSG00000252089
chr20	54649540	54649740	20:54649540-54649740	ENSG00000252089
chr20	54657680	54657780	20:54657680-54657780	-
chr20	54668660	54668820	20:54668660-54668820	ENSG00000252089
chr20	54680940	54681120	20:54680940-54681120	ENSG00000252089,ENSG00000185834,ENSG00000224008,ENSG00000275923
chr20	54681904	54682200	20:54681904-54682200	-
chr20	54692660	54692769	20:54692660-54692769	-
chr20	54695120	54695200	20:54695120-54695200	-
chr20	54718100	54718280	20:54718100-54718280	-
chr20	54726740	54726920	20:54726740-54726920	-
chr20	54727060	54727280	20:54727060-54727280	-
chr20	54773020	54773115	20:54773020-54773115	-
chr20	54810471	54810531	20:54810471-54810531	ENSG00000252089
chr20	54938940	54939240	20:54938940-54939240	-
chr20	54980440	54980620	20:54980440-54980620	ENSG00000185834
chr20	54989440	54989530	20:54989440-54989530	-
chr20	55020260	55020355	20:55020260-55020355	ENSG00000185834
chr20	55098347	55098461	20:55098347-55098461	ENSG00000185834
chr20	55135988	55136102	20:55135988-55136102	-
chr20	55256108	55256209	20:55256108-55256209	-
chr20	55322685	55322769	20:55322685-55322769	-
chr20	55382825	55382900	20:55382825-55382900	-
chr20	55415640	55415840	20:55415640-55415840	ENSG00000235166,ENSG00000224008
chr20	55418128	55418182	20:55418128-55418182	ENSG00000235166,ENSG00000224008
chr20	55541984	55542080	20:55541984-55542080	ENSG00000275923
chr20	55549124	55549207	20:55549124-55549207	ENSG00000275923
chr20	55549918	55549973	20:55549918-55549973	ENSG00000275923
chr20	55648797	55648898	20:55648797-55648898	-
chr20	55719749	55719800	20:55719749-55719800	ENSG00000287478,ENSG00000286006
chr20	55731858	55731978	20:55731858-55731978	ENSG00000287478,ENSG00000286006
chr20	56032400	56032560	20:56032400-56032560	ENSG00000054803
chr20	56079524	56079610	20:56079524-56079610	ENSG00000054803
chr20	56162179	56162242	20:56162179-56162242	-
chr20	56171180	56171340	20:56171180-56171340	-
chr20	56187920	56188100	20:56187920-56188100	-
chr20	56202620	56202780	20:56202620-56202780	ENSG00000222118
chr20	56244426	56244480	20:56244426-56244480	ENSG00000124089
chr20	56248060	56248220	20:56248060-56248220	ENSG00000230843,ENSG00000235594,ENSG00000124089
chr20	56264124	56264279	20:56264124-56264279	ENSG00000235594
chr20	56285602	56285680	20:56285602-56285680	ENSG00000230843
chr20	56322740	56322980	20:56322740-56322980	ENSG00000230843
chr20	56328980	56329140	20:56328980-56329140	ENSG00000230843
chr20	56343940	56344100	20:56343940-56344100	ENSG00000230843,ENSG00000235594,ENSG00000124089
chr20	56358740	56358980	20:56358740-56358980	ENSG00000101138,ENSG00000087586,ENSG00000124098,ENSG00000230843
chr20	56359460	56359680	20:56359460-56359680	ENSG00000124098,ENSG00000230843
chr20	56359720	56359980	20:56359720-56359980	ENSG00000124098
chr20	56374020	56374260	20:56374020-56374260	ENSG00000101138,ENSG00000087586,ENSG00000230843
chr20	56392240	56392600	20:56392240-56392600	ENSG00000022277,ENSG00000228601,ENSG00000087589,ENSG00000101138,ENSG00000087586
chr20	56393100	56393520	20:56393100-56393520	ENSG00000101138,ENSG00000087586
chr20	56393920	56394051	20:56393920-56394051	-
chr20	56400120	56400320	20:56400120-56400320	ENSG00000228601,ENSG00000087589,ENSG00000101138,ENSG00000087586
chr20	56409640	56409860	20:56409640-56409860	ENSG00000087589
chr20	56410040	56410200	20:56410040-56410200	ENSG00000087589
chr20	56412300	56412480	20:56412300-56412480	ENSG00000087589
chr20	56415080	56415400	20:56415080-56415400	ENSG00000087589
chr20	56417983	56418185	20:56417983-56418185	ENSG00000087589
chr20	56419040	56419240	20:56419040-56419240	ENSG00000087589
chr20	56421020	56421220	20:56421020-56421220	-
chr20	56422240	56422360	20:56422240-56422360	-
chr20	56422560	56422780	20:56422560-56422780	ENSG00000228601,ENSG00000087589
chr20	56423020	56423100	20:56423020-56423100	-
chr20	56429514	56429740	20:56429514-56429740	-
chr20	56433840	56434160	20:56433840-56434160	ENSG00000228601
chr20	56439800	56440180	20:56439800-56440180	ENSG00000213714,ENSG00000124091,ENSG00000228601,ENSG00000087589
chr20	56441920	56442100	20:56441920-56442100	ENSG00000228601
chr20	56442700	56442980	20:56442700-56442980	ENSG00000228601
chr20	56443800	56444000	20:56443800-56444000	ENSG00000228601
chr20	56468380	56468680	20:56468380-56468680	ENSG00000124091,ENSG00000022277,ENSG00000228601,ENSG00000087589,ENSG00000101138,ENSG00000087586
chr20	56469140	56469360	20:56469140-56469360	ENSG00000022277
chr20	56486180	56486360	20:56486180-56486360	ENSG00000124091
chr20	56489640	56489780	20:56489640-56489780	ENSG00000124091
chr20	56504480	56504640	20:56504480-56504640	ENSG00000124091
chr20	56516120	56516280	20:56516120-56516280	ENSG00000213714,ENSG00000280387,ENSG00000124103,ENSG00000124091
chr20	56516360	56516600	20:56516360-56516600	ENSG00000213714,ENSG00000280387,ENSG00000124103,ENSG00000124091
chr20	56550700	56550900	20:56550700-56550900	ENSG00000225657,ENSG00000287079,ENSG00000213714,ENSG00000280387,ENSG00000124103,ENSG00000124091
chr20	56554940	56555240	20:56554940-56555240	ENSG00000214541,ENSG00000225657,ENSG00000287079,ENSG00000213714,ENSG00000280387,ENSG00000124103,ENSG00000124091
chr20	56555490	56555559	20:56555490-56555559	-
chr20	56564640	56564800	20:56564640-56564800	-
chr20	56566880	56566980	20:56566880-56566980	-
chr20	56572280	56572440	20:56572280-56572440	ENSG00000225657
chr20	56577620	56577800	20:56577620-56577800	ENSG00000225657
chr20	56605380	56605527	20:56605380-56605527	ENSG00000214541
chr20	56621780	56621980	20:56621780-56621980	ENSG00000087510,ENSG00000214541
chr20	56626600	56626820	20:56626600-56626820	ENSG00000087510
chr20	56629100	56629340	20:56629100-56629340	ENSG00000231604,ENSG00000252091,ENSG00000087510,ENSG00000214541
chr20	56629520	56629980	20:56629520-56629980	ENSG00000087510
chr20	56630180	56630400	20:56630180-56630400	ENSG00000231604,ENSG00000237000,ENSG00000252091,ENSG00000087510,ENSG00000214541
chr20	56630500	56631020	20:56630500-56631020	ENSG00000252091,ENSG00000087510
chr20	56631300	56631637	20:56631300-56631637	ENSG00000087510
chr20	56631980	56632400	20:56631980-56632400	ENSG00000087510
chr20	56636720	56637040	20:56636720-56637040	ENSG00000252091,ENSG00000087510
chr20	56652020	56652103	20:56652020-56652103	ENSG00000252091
chr20	56669098	56669183	20:56669098-56669183	ENSG00000252091
chr20	56689440	56689656	20:56689440-56689656	ENSG00000231604,ENSG00000237000,ENSG00000241821,ENSG00000252091
chr20	56689900	56690120	20:56689900-56690120	ENSG00000237000,ENSG00000241821
chr20	56712200	56712420	20:56712200-56712420	ENSG00000231604,ENSG00000237000
chr20	56724308	56724382	20:56724308-56724382	ENSG00000231604
chr20	56752360	56752580	20:56752360-56752580	ENSG00000231604,ENSG00000237000
chr20	56752738	56752816	20:56752738-56752816	ENSG00000231604
chr20	56755360	56755560	20:56755360-56755560	ENSG00000231604
chr20	56772830	56772881	20:56772830-56772881	-
chr20	56778920	56779160	20:56778920-56779160	-
chr20	56781120	56781380	20:56781120-56781380	ENSG00000207158,ENSG00000231604
chr20	56787620	56787920	20:56787620-56787920	ENSG00000207158,ENSG00000231604
chr20	56788380	56788580	20:56788380-56788580	ENSG00000207158,ENSG00000231604,ENSG00000237000
chr20	56802080	56802320	20:56802080-56802320	-
chr20	56802440	56802680	20:56802440-56802680	-
chr20	56804460	56804780	20:56804460-56804780	-
chr20	56826700	56827300	20:56826700-56827300	ENSG00000231604
chr20	56827400	56827640	20:56827400-56827640	-
chr20	56827920	56828260	20:56827920-56828260	-
chr20	56839924	56840080	20:56839924-56840080	-
chr20	56844020	56844101	20:56844020-56844101	-
chr20	56859800	56860020	20:56859800-56860020	-
chr20	56860500	56860700	20:56860500-56860700	-
chr20	56865135	56865372	20:56865135-56865372	-
chr20	56875130	56875320	20:56875130-56875320	-
chr20	56925340	56925820	20:56925340-56925820	-
chr20	56925960	56926160	20:56925960-56926160	-
chr20	56945160	56945340	20:56945160-56945340	-
chr20	56957826	56958020	20:56957826-56958020	-
chr20	56974480	56974660	20:56974480-56974660	-
chr20	56995720	56995880	20:56995720-56995880	-
chr20	57006840	57007357	20:57006840-57007357	-
chr20	57008200	57008640	20:57008200-57008640	-
chr20	57013340	57013520	20:57013340-57013520	-
chr20	57013740	57013880	20:57013740-57013880	-
chr20	57030680	57030920	20:57030680-57030920	-
chr20	57031240	57031580	20:57031240-57031580	ENSG00000203266
chr20	57039580	57039800	20:57039580-57039800	-
chr20	57040960	57041200	20:57040960-57041200	-
chr20	57048280	57048500	20:57048280-57048500	-
chr20	57060525	57060786	20:57060525-57060786	-
chr20	57061400	57061580	20:57061400-57061580	ENSG00000203266
chr20	57065710	57066180	20:57065710-57066180	-
chr20	57066220	57066400	20:57066220-57066400	-
chr20	57076200	57076400	20:57076200-57076400	ENSG00000288086,ENSG00000203266
chr20	57076452	57076660	20:57076452-57076660	ENSG00000288086,ENSG00000203266,ENSG00000231078
chr20	57080880	57081100	20:57080880-57081100	ENSG00000252064,ENSG00000288086,ENSG00000203266,ENSG00000231078
chr20	57088540	57088700	20:57088540-57088700	-
chr20	57089720	57089900	20:57089720-57089900	ENSG00000054796,ENSG00000231005,ENSG00000252064,ENSG00000288086,ENSG00000203266,ENSG00000231078
chr20	57092180	57092360	20:57092180-57092360	ENSG00000054796,ENSG00000231005,ENSG00000252064,ENSG00000288086,ENSG00000203266,ENSG00000231078
chr20	57104892	57105089	20:57104892-57105089	ENSG00000288086,ENSG00000203266,ENSG00000231078
chr20	57126840	57127000	20:57126840-57127000	ENSG00000288086,ENSG00000203266
chr20	57134020	57134200	20:57134020-57134200	ENSG00000288086,ENSG00000203266
chr20	57141857	57141952	20:57141857-57141952	-
chr20	57157710	57157880	20:57157710-57157880	ENSG00000280220
chr20	57167102	57167172	20:57167102-57167172	ENSG00000101144,ENSG00000280220
chr20	57168304	57168654	20:57168304-57168654	ENSG00000101144,ENSG00000280220
chr20	57195480	57195700	20:57195480-57195700	ENSG00000252064,ENSG00000226308,ENSG00000235032,ENSG00000101144,ENSG00000280220,ENSG00000288086,ENSG00000203266
chr20	57198495	57198621	20:57198495-57198621	-
chr20	57205720	57205920	20:57205720-57205920	ENSG00000235032
chr20	57212600	57212780	20:57212600-57212780	ENSG00000252064,ENSG00000235032,ENSG00000101144,ENSG00000288086,ENSG00000203266
chr20	57220800	57221020	20:57220800-57221020	ENSG00000235032,ENSG00000101144
chr20	57224780	57225000	20:57224780-57225000	ENSG00000101144
chr20	57225275	57225332	20:57225275-57225332	ENSG00000101144
chr20	57266360	57266540	20:57266360-57266540	ENSG00000226308,ENSG00000101144
chr20	57282733	57282960	20:57282733-57282960	ENSG00000226308
chr20	57287627	57287698	20:57287627-57287698	-
chr20	57323120	57323360	20:57323120-57323360	ENSG00000054796,ENSG00000231005,ENSG00000266666,ENSG00000252064
chr20	57335520	57335700	20:57335520-57335700	ENSG00000054796,ENSG00000231005
chr20	57342964	57343199	20:57342964-57343199	-
chr20	57346480	57346680	20:57346480-57346680	ENSG00000101146,ENSG00000054796,ENSG00000231005,ENSG00000266666,ENSG00000252064
chr20	57350180	57350353	20:57350180-57350353	ENSG00000256222,ENSG00000228995
chr20	57351120	57351300	20:57351120-57351300	ENSG00000124097,ENSG00000256222,ENSG00000228995,ENSG00000101146,ENSG00000054796,ENSG00000231005,ENSG00000266666,ENSG00000252064
chr20	57361620	57361800	20:57361620-57361800	ENSG00000256222,ENSG00000228995
chr20	57381880	57382060	20:57381880-57382060	ENSG00000124097,ENSG00000286052,ENSG00000132819,ENSG00000218018
chr20	57389281	57389540	20:57389281-57389540	ENSG00000132819,ENSG00000218018
chr20	57391220	57391440	20:57391220-57391440	ENSG00000124097,ENSG00000286052,ENSG00000132819,ENSG00000218018
chr20	57391540	57391920	20:57391540-57391920	ENSG00000132819,ENSG00000218018
chr20	57395760	57395940	20:57395760-57395940	ENSG00000132819,ENSG00000218018
chr20	57415055	57415227	20:57415055-57415227	-
chr20	57431439	57431540	20:57431439-57431540	ENSG00000286052
chr20	57432993	57433187	20:57432993-57433187	ENSG00000286052
chr20	57435731	57435863	20:57435731-57435863	ENSG00000286052
chr20	57445400	57445600	20:57445400-57445600	ENSG00000286052
chr20	57450520	57450700	20:57450520-57450700	ENSG00000286052
chr20	57458847	57459080	20:57458847-57459080	ENSG00000286052
chr20	57463900	57464065	20:57463900-57464065	-
chr20	57473377	57473488	20:57473377-57473488	-
chr20	57495300	57495460	20:57495300-57495460	ENSG00000124092,ENSG00000124097,ENSG00000132819,ENSG00000218018
chr20	57498651	57498706	20:57498651-57498706	-
chr20	57498880	57499040	20:57498880-57499040	ENSG00000124097
chr20	57501500	57501760	20:57501500-57501760	ENSG00000124092,ENSG00000124097
chr20	57501925	57502080	20:57501925-57502080	-
chr20	57509760	57509920	20:57509760-57509920	-
chr20	57514340	57514520	20:57514340-57514520	ENSG00000124253,ENSG00000124092,ENSG00000124097
chr20	57523560	57523760	20:57523560-57523760	ENSG00000124092
chr20	57570753	57570819	20:57570753-57570819	ENSG00000124253
chr20	57582480	57582660	20:57582480-57582660	ENSG00000124253,ENSG00000124092
chr20	57582780	57582900	20:57582780-57582900	ENSG00000124253
chr20	57583080	57583280	20:57583080-57583280	ENSG00000124253
chr20	57594420	57594580	20:57594420-57594580	ENSG00000227297,ENSG00000124253,ENSG00000124092
chr20	57597040	57597240	20:57597040-57597240	ENSG00000227297,ENSG00000124253,ENSG00000124092
chr20	57622600	57622780	20:57622600-57622780	ENSG00000124256
chr20	57628040	57628240	20:57628040-57628240	ENSG00000124256
chr20	57628320	57628540	20:57628320-57628540	ENSG00000124256
chr20	57638682	57638877	20:57638682-57638877	-
chr20	57654400	57654560	20:57654400-57654560	-
chr20	57671768	57671928	20:57671768-57671928	-
chr20	57698320	57698540	20:57698320-57698540	ENSG00000124225
chr20	57705283	57705450	20:57705283-57705450	-
chr20	57707769	57708040	20:57707769-57708040	-
chr20	57708060	57708280	20:57708060-57708280	-
chr20	57708780	57709256	20:57708780-57709256	ENSG00000124225
chr20	57709900	57710180	20:57709900-57710180	ENSG00000278709,ENSG00000124225
chr20	57710280	57710760	20:57710280-57710760	ENSG00000278709,ENSG00000124225
chr20	57713034	57713103	20:57713034-57713103	-
chr20	57713600	57713780	20:57713600-57713780	ENSG00000278709,ENSG00000124225
chr20	57714480	57714680	20:57714480-57714680	ENSG00000278709,ENSG00000124225
chr20	57716320	57716500	20:57716320-57716500	ENSG00000278709,ENSG00000124225
chr20	57717893	57718094	20:57717893-57718094	ENSG00000278709,ENSG00000124225
chr20	57718500	57718740	20:57718500-57718740	ENSG00000278709,ENSG00000124225
chr20	57748600	57748920	20:57748600-57748920	-
chr20	57772620	57772860	20:57772620-57772860	-
chr20	57776840	57777020	20:57776840-57777020	-
chr20	57777194	57777320	20:57777194-57777320	-
chr20	57795260	57795420	20:57795260-57795420	-
chr20	57803000	57803160	20:57803000-57803160	-
chr20	57809915	57810099	20:57809915-57810099	-
chr20	57811480	57811706	20:57811480-57811706	-
chr20	57849260	57849440	20:57849260-57849440	-
chr20	57851960	57852120	20:57851960-57852120	-
chr20	57880180	57880440	20:57880180-57880440	ENSG00000263453
chr20	57880560	57880740	20:57880560-57880740	-
chr20	57881920	57882120	20:57881920-57882120	ENSG00000263453
chr20	57882620	57882800	20:57882620-57882800	-
chr20	57902580	57902780	20:57902580-57902780	ENSG00000263453
chr20	57917191	57917282	20:57917191-57917282	-
chr20	57928178	57928254	20:57928178-57928254	-
chr20	57928300	57928500	20:57928300-57928500	-
chr20	57937020	57937460	20:57937020-57937460	-
chr20	57938260	57938460	20:57938260-57938460	-
chr20	57947460	57947760	20:57947460-57947760	ENSG00000203971
chr20	57947840	57948180	20:57947840-57948180	ENSG00000203971
chr20	57953740	57953920	20:57953740-57953920	ENSG00000203971
chr20	57964636	57964762	20:57964636-57964762	ENSG00000203971
chr20	57980594	57980813	20:57980594-57980813	-
chr20	57990460	57990860	20:57990460-57990860	ENSG00000275852
chr20	57991260	57991580	20:57991260-57991580	ENSG00000275852,ENSG00000203971
chr20	57991620	57991840	20:57991620-57991840	ENSG00000275852
chr20	57994120	57994340	20:57994120-57994340	-
chr20	57997000	57997180	20:57997000-57997180	ENSG00000275852
chr20	58016420	58017000	20:58016420-58017000	-
chr20	58017240	58017460	20:58017240-58017460	ENSG00000275852
chr20	58017760	58017900	20:58017760-58017900	-
chr20	58019080	58019320	20:58019080-58019320	ENSG00000275852
chr20	58021640	58021800	20:58021640-58021800	-
chr20	58022860	58023060	20:58022860-58023060	-
chr20	58042712	58042960	20:58042712-58042960	-
chr20	58045044	58045210	20:58045044-58045210	-
chr20	58046920	58047220	20:58046920-58047220	ENSG00000124237,ENSG00000225708
chr20	58048220	58048400	20:58048220-58048400	-
chr20	58054760	58055180	20:58054760-58055180	-
chr20	58058980	58059260	20:58058980-58059260	-
chr20	58065923	58066091	20:58065923-58066091	ENSG00000225708
chr20	58074640	58074840	20:58074640-58074840	ENSG00000225708
chr20	58079020	58079200	20:58079020-58079200	ENSG00000225708
chr20	58081940	58082200	20:58081940-58082200	ENSG00000270411,ENSG00000225708
chr20	58085103	58085213	20:58085103-58085213	-
chr20	58087340	58087520	20:58087340-58087520	ENSG00000270411,ENSG00000225708
chr20	58088278	58088405	20:58088278-58088405	-
chr20	58102320	58102620	20:58102320-58102620	ENSG00000270411
chr20	58109580	58109760	20:58109580-58109760	ENSG00000270411
chr20	58112060	58112320	20:58112060-58112320	ENSG00000124237,ENSG00000270411
chr20	58118020	58118220	20:58118020-58118220	-
chr20	58127820	58128140	20:58127820-58128140	-
chr20	58131180	58131420	20:58131180-58131420	ENSG00000124237
chr20	58131840	58132160	20:58131840-58132160	ENSG00000124237
chr20	58135940	58136120	20:58135940-58136120	ENSG00000124237
chr20	58160420	58160600	20:58160420-58160600	ENSG00000124237
chr20	58160912	58161077	20:58160912-58161077	ENSG00000124237
chr20	58163040	58163280	20:58163040-58163280	ENSG00000124237
chr20	58169540	58169740	20:58169540-58169740	ENSG00000124237
chr20	58174440	58174510	20:58174440-58174510	-
chr20	58179620	58179840	20:58179620-58179840	ENSG00000124237
chr20	58202239	58202312	20:58202239-58202312	-
chr20	58209880	58210100	20:58209880-58210100	ENSG00000227297,ENSG00000124253,ENSG00000124092
chr20	58213260	58213440	20:58213260-58213440	-
chr20	58216445	58216674	20:58216445-58216674	-
chr20	58228200	58228500	20:58228200-58228500	ENSG00000124227
chr20	58228620	58228900	20:58228620-58228900	ENSG00000124227
chr20	58231820	58232000	20:58231820-58232000	ENSG00000124224,ENSG00000124227
chr20	58233980	58234180	20:58233980-58234180	ENSG00000124224,ENSG00000124227
chr20	58236700	58236900	20:58236700-58236900	ENSG00000124224
chr20	58237140	58237360	20:58237140-58237360	ENSG00000124224,ENSG00000124227
chr20	58237610	58237796	20:58237610-58237796	ENSG00000124224
chr20	58237820	58238080	20:58237820-58238080	ENSG00000124224
chr20	58244100	58244320	20:58244100-58244320	ENSG00000124224
chr20	58246492	58246660	20:58246492-58246660	ENSG00000124224
chr20	58252160	58252360	20:58252160-58252360	ENSG00000124224
chr20	58259236	58259341	20:58259236-58259341	-
chr20	58271980	58272040	20:58271980-58272040	-
chr20	58282852	58282956	20:58282852-58282956	-
chr20	58306860	58307100	20:58306860-58307100	ENSG00000124209
chr20	58308585	58308880	20:58308585-58308880	-
chr20	58308940	58309160	20:58308940-58309160	ENSG00000124209,ENSG00000124224
chr20	58309360	58309489	20:58309360-58309489	ENSG00000124209,ENSG00000124224
chr20	58309620	58309800	20:58309620-58309800	ENSG00000124209,ENSG00000124224
chr20	58310000	58310800	20:58310000-58310800	ENSG00000124209
chr20	58311185	58311317	20:58311185-58311317	-
chr20	58324022	58324200	20:58324022-58324200	-
chr20	58325580	58325780	20:58325580-58325780	-
chr20	58326052	58326125	20:58326052-58326125	-
chr20	58327280	58327480	20:58327280-58327480	-
chr20	58330420	58330496	20:58330420-58330496	-
chr20	58330800	58330960	20:58330800-58330960	-
chr20	58342080	58342300	20:58342080-58342300	-
chr20	58342380	58342620	20:58342380-58342620	-
chr20	58344840	58345040	20:58344840-58345040	-
chr20	58349700	58349900	20:58349700-58349900	-
chr20	58361140	58361260	20:58361140-58361260	-
chr20	58361580	58361880	20:58361580-58361880	-
chr20	58375120	58375296	20:58375120-58375296	-
chr20	58375460	58375660	20:58375460-58375660	-
chr20	58389000	58389240	20:58389000-58389240	ENSG00000124164,ENSG00000124209
chr20	58389460	58389700	20:58389460-58389700	ENSG00000124164
chr20	58393400	58393600	20:58393400-58393600	ENSG00000124164
chr20	58406098	58406300	20:58406098-58406300	-
chr20	58418760	58418940	20:58418760-58418940	-
chr20	58420860	58421040	20:58420860-58421040	-
chr20	58431200	58431420	20:58431200-58431420	ENSG00000124164
chr20	58432300	58432500	20:58432300-58432500	ENSG00000124164
chr20	58433880	58434040	20:58433880-58434040	ENSG00000124164
chr20	58447880	58448060	20:58447880-58448060	-
chr20	58457320	58457540	20:58457320-58457540	ENSG00000198768
chr20	58464719	58464940	20:58464719-58464940	ENSG00000198768
chr20	58471600	58471820	20:58471600-58471820	ENSG00000198768
chr20	58481580	58481780	20:58481580-58481780	-
chr20	58511460	58511700	20:58511460-58511700	ENSG00000231290,ENSG00000198768
chr20	58511840	58512080	20:58511840-58512080	ENSG00000231290,ENSG00000198768
chr20	58514720	58515020	20:58514720-58515020	ENSG00000231290,ENSG00000198768
chr20	58515360	58515560	20:58515360-58515560	ENSG00000231290,ENSG00000198768
chr20	58524046	58524184	20:58524046-58524184	ENSG00000231290,ENSG00000198768
chr20	58542080	58542235	20:58542080-58542235	-
chr20	58542443	58542620	20:58542443-58542620	-
chr20	58547780	58548000	20:58547780-58548000	-
chr20	58550660	58550940	20:58550660-58550940	ENSG00000270279
chr20	58553860	58554080	20:58553860-58554080	ENSG00000270279
chr20	58554673	58554816	20:58554673-58554816	-
chr20	58555160	58555360	20:58555160-58555360	ENSG00000270279
chr20	58570600	58570780	20:58570600-58570780	-
chr20	58572100	58572500	20:58572100-58572500	-
chr20	58585520	58585700	20:58585520-58585700	ENSG00000254620
chr20	58585787	58585920	20:58585787-58585920	ENSG00000254620
chr20	58586040	58586299	20:58586040-58586299	ENSG00000254620
chr20	58597080	58597280	20:58597080-58597280	ENSG00000254620
chr20	58597420	58597900	20:58597420-58597900	ENSG00000254620
chr20	58598460	58598620	20:58598460-58598620	ENSG00000254620
chr20	58603760	58603980	20:58603760-58603980	ENSG00000254620
chr20	58604360	58604580	20:58604360-58604580	ENSG00000254620
chr20	58613200	58613360	20:58613200-58613360	-
chr20	58618720	58618980	20:58618720-58618980	ENSG00000268941
chr20	58622020	58622200	20:58622020-58622200	-
chr20	58623960	58624180	20:58623960-58624180	ENSG00000270279,ENSG00000237121,ENSG00000254419,ENSG00000268941
chr20	58626221	58626340	20:58626221-58626340	ENSG00000268941
chr20	58630200	58630380	20:58630200-58630380	ENSG00000268941
chr20	58647920	58648140	20:58647920-58648140	ENSG00000254995,ENSG00000124222
chr20	58650034	58650380	20:58650034-58650380	-
chr20	58650780	58650960	20:58650780-58650960	ENSG00000254995,ENSG00000124222
chr20	58651060	58651280	20:58651060-58651280	ENSG00000254419,ENSG00000215440,ENSG00000254995,ENSG00000124222
chr20	58651960	58652240	20:58651960-58652240	ENSG00000254995,ENSG00000124222
chr20	58652280	58652540	20:58652280-58652540	ENSG00000254995,ENSG00000124222
chr20	58653060	58653280	20:58653060-58653280	ENSG00000254995,ENSG00000124222
chr20	58670180	58670380	20:58670180-58670380	ENSG00000254419,ENSG00000254995,ENSG00000124222
chr20	58690440	58690660	20:58690440-58690660	ENSG00000215440
chr20	58690860	58691180	20:58690860-58691180	ENSG00000254419,ENSG00000215440
chr20	58691260	58691620	20:58691260-58691620	ENSG00000215440
chr20	58691720	58691920	20:58691720-58691920	ENSG00000215440
chr20	58692600	58692820	20:58692600-58692820	ENSG00000254419,ENSG00000215440
chr20	58693000	58693380	20:58693000-58693380	ENSG00000254419,ENSG00000215440
chr20	58703375	58703450	20:58703375-58703450	ENSG00000254419
chr20	58800260	58800420	20:58800260-58800420	ENSG00000237121
chr20	58810580	58810740	20:58810580-58810740	ENSG00000216031,ENSG00000284040,ENSG00000268649
chr20	58818640	58818980	20:58818640-58818980	ENSG00000268333,ENSG00000216031,ENSG00000284040,ENSG00000268649,ENSG00000270279,ENSG00000237121
chr20	58839540	58839720	20:58839540-58839720	ENSG00000276722,ENSG00000276859,ENSG00000268333,ENSG00000235590
chr20	58840080	58840162	20:58840080-58840162	ENSG00000276722,ENSG00000276859,ENSG00000268333
chr20	58841240	58841274	20:58841240-58841274	ENSG00000276722,ENSG00000276859,ENSG00000268333
chr20	58850860	58851040	20:58850860-58851040	ENSG00000275069,ENSG00000274491,ENSG00000276722,ENSG00000276859,ENSG00000087460,ENSG00000268333,ENSG00000235590
chr20	58851841	58852008	20:58851841-58852008	ENSG00000275069,ENSG00000274491,ENSG00000235590
chr20	58852780	58852960	20:58852780-58852960	ENSG00000275069,ENSG00000274491,ENSG00000276722,ENSG00000276859,ENSG00000087460,ENSG00000268333,ENSG00000235590
chr20	58854820	58855000	20:58854820-58855000	ENSG00000275069,ENSG00000274491,ENSG00000235590
chr20	58855194	58855299	20:58855194-58855299	ENSG00000275069,ENSG00000274491,ENSG00000235590
chr20	58867340	58867520	20:58867340-58867520	-
chr20	58868840	58869000	20:58868840-58869000	ENSG00000270951
chr20	58870380	58870560	20:58870380-58870560	ENSG00000270951
chr20	58875680	58875860	20:58875680-58875860	ENSG00000270951,ENSG00000225806
chr20	58883200	58883520	20:58883200-58883520	ENSG00000270951,ENSG00000225806,ENSG00000087460
chr20	58888760	58888940	20:58888760-58888940	ENSG00000225806,ENSG00000087460
chr20	58889060	58889240	20:58889060-58889240	ENSG00000225806,ENSG00000087460
chr20	58889940	58890200	20:58889940-58890200	-
chr20	58890843	58891100	20:58890843-58891100	ENSG00000225806,ENSG00000087460
chr20	58891200	58891440	20:58891200-58891440	ENSG00000225806,ENSG00000087460
chr20	58892040	58892340	20:58892040-58892340	ENSG00000225806,ENSG00000087460
chr20	58892440	58892700	20:58892440-58892700	ENSG00000225806,ENSG00000087460
chr20	58893320	58893660	20:58893320-58893660	-
chr20	58893840	58894020	20:58893840-58894020	ENSG00000225806,ENSG00000087460
chr20	58894646	58894756	20:58894646-58894756	-
chr20	58895040	58895280	20:58895040-58895280	-
chr20	58895493	58895671	20:58895493-58895671	-
chr20	58895900	58896200	20:58895900-58896200	ENSG00000087460
chr20	58896335	58896510	20:58896335-58896510	-
chr20	58896938	58897104	20:58896938-58897104	-
chr20	58898732	58898914	20:58898732-58898914	-
chr20	58900620	58900840	20:58900620-58900840	-
chr20	58905350	58905534	20:58905350-58905534	-
chr20	58906960	58907160	20:58906960-58907160	ENSG00000087460
chr20	58907860	58908080	20:58907860-58908080	ENSG00000101158,ENSG00000284985,ENSG00000285091,ENSG00000087460
chr20	58908306	58908467	20:58908306-58908467	-
chr20	58942680	58942860	20:58942680-58942860	ENSG00000284985
chr20	58959748	58959780	20:58959748-58959780	ENSG00000284985
chr20	58981080	58981340	20:58981080-58981340	ENSG00000101160,ENSG00000101158,ENSG00000285091
chr20	58981520	58982076	20:58981520-58982076	ENSG00000101158,ENSG00000285091
chr20	59004630	59004794	20:59004630-59004794	-
chr20	59007028	59007340	20:59007028-59007340	ENSG00000101160
chr20	59010762	59011000	20:59010762-59011000	ENSG00000101162,ENSG00000101160
chr20	59011180	59011400	20:59011180-59011400	ENSG00000101162,ENSG00000101160
chr20	59014340	59014560	20:59014340-59014560	ENSG00000101162,ENSG00000101160
chr20	59020980	59021380	20:59020980-59021380	ENSG00000101162
chr20	59028020	59028240	20:59028020-59028240	ENSG00000124172,ENSG00000101162
chr20	59028720	59028765	20:59028720-59028765	-
chr20	59028900	59029080	20:59028900-59029080	ENSG00000124172
chr20	59029140	59029400	20:59029140-59029400	ENSG00000124172
chr20	59031960	59032200	20:59031960-59032200	ENSG00000101166,ENSG00000124172
chr20	59032260	59032560	20:59032260-59032560	ENSG00000232925,ENSG00000101166,ENSG00000124172,ENSG00000101162,ENSG00000101160,ENSG00000101158,ENSG00000285091
chr20	59032820	59033060	20:59032820-59033060	ENSG00000101166,ENSG00000124172,ENSG00000101160
chr20	59039340	59039500	20:59039340-59039500	ENSG00000101166,ENSG00000124172
chr20	59042180	59042460	20:59042180-59042460	ENSG00000101166
chr20	59042800	59043060	20:59042800-59043060	ENSG00000101166,ENSG00000124172,ENSG00000101160
chr20	59043780	59044020	20:59043780-59044020	ENSG00000101166
chr20	59048040	59048680	20:59048040-59048680	ENSG00000101166
chr20	59055380	59055560	20:59055380-59055560	-
chr20	59063800	59064020	20:59063800-59064020	ENSG00000232925
chr20	59064200	59064327	20:59064200-59064327	-
chr20	59074520	59074700	20:59074520-59074700	-
chr20	59082134	59082212	20:59082134-59082212	-
chr20	59082295	59082496	20:59082295-59082496	-
chr20	59083060	59083260	20:59083060-59083260	ENSG00000232925
chr20	59087940	59088120	20:59087940-59088120	ENSG00000124203,ENSG00000232925
chr20	59121656	59121707	20:59121656-59121707	ENSG00000124203,ENSG00000232925
chr20	59142300	59142480	20:59142300-59142480	ENSG00000124203,ENSG00000232925
chr20	59147149	59147380	20:59147149-59147380	ENSG00000124203
chr20	59159288	59159320	20:59159288-59159320	ENSG00000124203
chr20	59192947	59193008	20:59192947-59193008	-
chr20	59221140	59221369	20:59221140-59221369	-
chr20	59221860	59222300	20:59221860-59222300	-
chr20	59222580	59222740	20:59222580-59222740	ENSG00000124203,ENSG00000232925
chr20	59231240	59231460	20:59231240-59231460	-
chr20	59248128	59248260	20:59248128-59248260	-
chr20	59274694	59274809	20:59274694-59274809	-
chr20	59279220	59279460	20:59279220-59279460	-
chr20	59300809	59300930	20:59300809-59300930	ENSG00000124205
chr20	59301119	59301236	20:59301119-59301236	ENSG00000124205
chr20	59323200	59323400	20:59323200-59323400	ENSG00000230352,ENSG00000124205
chr20	59323832	59324060	20:59323832-59324060	-
chr20	59324580	59325020	20:59324580-59325020	ENSG00000230352,ENSG00000124205
chr20	59325280	59325360	20:59325280-59325360	ENSG00000230352,ENSG00000124205
chr20	59351520	59351720	20:59351520-59351720	ENSG00000230352,ENSG00000225129
chr20	59374386	59374620	20:59374386-59374620	ENSG00000230352,ENSG00000225129
chr20	59378500	59378760	20:59378500-59378760	ENSG00000230352
chr20	59379060	59379240	20:59379060-59379240	ENSG00000230352
chr20	59385644	59385772	20:59385644-59385772	-
chr20	59386920	59387140	20:59386920-59387140	ENSG00000286309,ENSG00000230352
chr20	59403800	59404000	20:59403800-59404000	ENSG00000286309,ENSG00000230352
chr20	59422040	59422220	20:59422040-59422220	-
chr20	59442200	59442360	20:59442200-59442360	-
chr20	59443660	59443860	20:59443660-59443860	ENSG00000287752
chr20	59448588	59448720	20:59448588-59448720	-
chr20	59448820	59449220	20:59448820-59449220	ENSG00000287752
chr20	59455820	59455980	20:59455820-59455980	ENSG00000287752,ENSG00000233686
chr20	59496020	59496180	20:59496020-59496180	ENSG00000287752
chr20	59509454	59509600	20:59509454-59509600	-
chr20	59515720	59515900	20:59515720-59515900	ENSG00000227282,ENSG00000287752
chr20	59519520	59519700	20:59519520-59519700	ENSG00000227282
chr20	59525600	59525780	20:59525600-59525780	ENSG00000227282
chr20	59526920	59527080	20:59526920-59527080	-
chr20	59560720	59560860	20:59560720-59560860	ENSG00000238194
chr20	59571660	59571840	20:59571660-59571840	ENSG00000238194,ENSG00000087495
chr20	59571880	59572220	20:59571880-59572220	ENSG00000238194,ENSG00000087495
chr20	59577180	59577520	20:59577180-59577520	ENSG00000087495
chr20	59580200	59580259	20:59580200-59580259	-
chr20	59580680	59580920	20:59580680-59580920	ENSG00000238194,ENSG00000087495
chr20	59583444	59583620	20:59583444-59583620	ENSG00000087495
chr20	59598760	59598920	20:59598760-59598920	ENSG00000238194,ENSG00000087495
chr20	59604740	59604900	20:59604740-59604900	ENSG00000238194,ENSG00000087495
chr20	59605280	59605540	20:59605280-59605540	ENSG00000238194,ENSG00000087495
chr20	59657880	59658040	20:59657880-59658040	ENSG00000238194
chr20	59698710	59698856	20:59698710-59698856	-
chr20	59748620	59748960	20:59748620-59748960	ENSG00000261035,ENSG00000276627,ENSG00000265617,ENSG00000266140,ENSG00000229690,ENSG00000238194
chr20	59749380	59749620	20:59749380-59749620	ENSG00000261035,ENSG00000229690,ENSG00000238194
chr20	59751180	59751360	20:59751180-59751360	ENSG00000276627,ENSG00000238194
chr20	59752540	59752660	20:59752540-59752660	-
chr20	59752720	59753100	20:59752720-59753100	-
chr20	59753216	59753388	20:59753216-59753388	-
chr20	59765700	59765840	20:59765700-59765840	-
chr20	59783140	59783320	20:59783140-59783320	ENSG00000238777
chr20	59810484	59810560	20:59810484-59810560	-
chr20	59823654	59823810	20:59823654-59823810	-
chr20	59829608	59829800	20:59829608-59829800	-
chr20	59835480	59835700	20:59835480-59835700	ENSG00000087495
chr20	59835860	59836120	20:59835860-59836120	ENSG00000238777,ENSG00000087495
chr20	59850140	59850340	20:59850140-59850340	ENSG00000238777
chr20	59866420	59866620	20:59866420-59866620	-
chr20	59866894	59866970	20:59866894-59866970	-
chr20	59879201	59879240	20:59879201-59879240	-
chr20	59879280	59879435	20:59879280-59879435	-
chr20	59885005	59885065	20:59885005-59885065	-
chr20	59885140	59885440	20:59885140-59885440	-
chr20	59920600	59920800	20:59920600-59920800	ENSG00000196074
chr20	59921000	59921260	20:59921000-59921260	ENSG00000196074
chr20	59926060	59926240	20:59926060-59926240	ENSG00000196074
chr20	59931660	59931920	20:59931660-59931920	ENSG00000196074
chr20	59934080	59934280	20:59934080-59934280	ENSG00000132825,ENSG00000196227,ENSG00000196074
chr20	59937280	59937460	20:59937280-59937460	ENSG00000196074
chr20	59938280	59938520	20:59938280-59938520	ENSG00000132825,ENSG00000196227,ENSG00000196074
chr20	59938600	59938940	20:59938600-59938940	ENSG00000196074
chr20	59939780	59940060	20:59939780-59940060	ENSG00000132825,ENSG00000196227,ENSG00000196074
chr20	59940220	59940460	20:59940220-59940460	ENSG00000261035,ENSG00000276627,ENSG00000265617,ENSG00000266140,ENSG00000207802,ENSG00000228340,ENSG00000124215,ENSG00000132825,ENSG00000196227,ENSG00000196074
chr20	59940740	59940960	20:59940740-59940960	ENSG00000124215,ENSG00000132825,ENSG00000196227,ENSG00000196074
chr20	59945320	59945456	20:59945320-59945456	-
chr20	59945817	59946000	20:59945817-59946000	ENSG00000132825,ENSG00000196227
chr20	59949220	59949400	20:59949220-59949400	ENSG00000124215,ENSG00000132825,ENSG00000196227
chr20	59955300	59955500	20:59955300-59955500	ENSG00000124215
chr20	59976217	59976460	20:59976217-59976460	ENSG00000124215
chr20	59991400	59991580	20:59991400-59991580	ENSG00000124215
chr20	59991983	59992191	20:59991983-59992191	ENSG00000124215
chr20	59992660	59992820	20:59992660-59992820	ENSG00000124215
chr20	60013860	60014020	20:60013860-60014020	-
chr20	60034260	60034560	20:60034260-60034560	-
chr20	60037273	60037417	20:60037273-60037417	-
chr20	60041880	60042060	20:60041880-60042060	ENSG00000228340
chr20	60046220	60046300	20:60046220-60046300	-
chr20	60057480	60057660	20:60057480-60057660	ENSG00000276627,ENSG00000265617,ENSG00000228340,ENSG00000276093,ENSG00000176659
chr20	60058406	60058700	20:60058406-60058700	ENSG00000176659
chr20	60062800	60063040	20:60062800-60063040	ENSG00000228340,ENSG00000276093,ENSG00000176659
chr20	60063140	60063360	20:60063140-60063360	ENSG00000228340,ENSG00000276093,ENSG00000176659
chr20	60069811	60069880	20:60069811-60069880	-
chr20	60072083	60072240	20:60072083-60072240	ENSG00000228340,ENSG00000276093
chr20	60078420	60078600	20:60078420-60078600	ENSG00000228340,ENSG00000276093
chr20	60078740	60078800	20:60078740-60078800	ENSG00000228340,ENSG00000276093
chr20	60108520	60108700	20:60108520-60108700	ENSG00000228340
chr20	60117120	60117440	20:60117120-60117440	ENSG00000228340
chr20	60137808	60137962	20:60137808-60137962	ENSG00000228340
chr20	60139837	60139860	20:60139837-60139860	ENSG00000228340
chr20	60172541	60172713	20:60172541-60172713	-
chr20	60191060	60191260	20:60191060-60191260	-
chr20	60192530	60192613	20:60192530-60192613	-
chr20	60206300	60206480	20:60206300-60206480	-
chr20	60211180	60211380	20:60211180-60211380	ENSG00000229606,ENSG00000229755,ENSG00000261035,ENSG00000276627,ENSG00000265617,ENSG00000266140,ENSG00000229690,ENSG00000207802,ENSG00000228340
chr20	60225063	60225200	20:60225063-60225200	-
chr20	60249120	60249165	20:60249120-60249165	-
chr20	60249520	60249740	20:60249520-60249740	ENSG00000229606,ENSG00000229755,ENSG00000261035,ENSG00000276627,ENSG00000265617,ENSG00000266140,ENSG00000229690,ENSG00000207802,ENSG00000228340
chr20	60251386	60251519	20:60251386-60251519	-
chr20	60254900	60255140	20:60254900-60255140	ENSG00000229690,ENSG00000207802
chr20	60255200	60255380	20:60255200-60255380	ENSG00000207802
chr20	60263100	60263280	20:60263100-60263280	ENSG00000207802
chr20	60271720	60271900	20:60271720-60271900	ENSG00000207802
chr20	60512576	60512748	20:60512576-60512748	ENSG00000265617,ENSG00000266140
chr20	60589830	60589880	20:60589830-60589880	ENSG00000265617
chr20	60695416	60695515	20:60695416-60695515	ENSG00000276627
chr20	60857885	60857996	20:60857885-60857996	ENSG00000261035
chr20	60921140	60921340	20:60921140-60921340	-
chr20	60939031	60939096	20:60939031-60939096	-
chr20	60999320	60999560	20:60999320-60999560	-
chr20	61117840	61118060	20:61117840-61118060	ENSG00000229606,ENSG00000229755
chr20	61120740	61120920	20:61120740-61120920	ENSG00000229606,ENSG00000229755
chr20	61127698	61127787	20:61127698-61127787	ENSG00000229606,ENSG00000229755
chr20	61166480	61166680	20:61166480-61166680	ENSG00000229606,ENSG00000229755
chr20	61168463	61168580	20:61168463-61168580	-
chr20	61185900	61186620	20:61185900-61186620	ENSG00000179253,ENSG00000276786,ENSG00000229606,ENSG00000229755,ENSG00000261035,ENSG00000276627,ENSG00000265617,ENSG00000266140
chr20	61186860	61187140	20:61186860-61187140	-
chr20	61219000	61219480	20:61219000-61219480	ENSG00000229606,ENSG00000229755,ENSG00000261035
chr20	61223312	61223376	20:61223312-61223376	-
chr20	61229240	61229400	20:61229240-61229400	ENSG00000276786,ENSG00000229606,ENSG00000229755,ENSG00000261035,ENSG00000276627
chr20	61252160	61252440	20:61252160-61252440	ENSG00000286232,ENSG00000179242
chr20	61252540	61252800	20:61252540-61252800	ENSG00000286232,ENSG00000179242
chr20	61252820	61253040	20:61252820-61253040	ENSG00000286232,ENSG00000179242
chr20	61253260	61253560	20:61253260-61253560	ENSG00000286232,ENSG00000179242
chr20	61253760	61253940	20:61253760-61253940	ENSG00000286232,ENSG00000179242
chr20	61263180	61263380	20:61263180-61263380	ENSG00000276786,ENSG00000286232
chr20	61271537	61271560	20:61271537-61271560	ENSG00000286232
chr20	61329250	61329400	20:61329250-61329400	ENSG00000276786
chr20	61383101	61383254	20:61383101-61383254	ENSG00000276786
chr20	61387760	61387960	20:61387760-61387960	ENSG00000277270,ENSG00000276786
chr20	61434354	61434512	20:61434354-61434512	ENSG00000277270
chr20	61516922	61516982	20:61516922-61516982	-
chr20	61530800	61530980	20:61530800-61530980	ENSG00000179253
chr20	61556160	61556440	20:61556160-61556440	ENSG00000179253
chr20	61558889	61558987	20:61558889-61558987	-
chr20	61589120	61589320	20:61589120-61589320	-
chr20	61589460	61589487	20:61589460-61589487	ENSG00000179253
chr20	61591532	61591608	20:61591532-61591608	ENSG00000179242
chr20	61608400	61608580	20:61608400-61608580	ENSG00000179253
chr20	61748475	61748560	20:61748475-61748560	ENSG00000225106,ENSG00000179253
chr20	61753480	61753660	20:61753480-61753660	ENSG00000225106,ENSG00000179253
chr20	61762220	61762340	20:61762220-61762340	ENSG00000225106
chr20	61768639	61768760	20:61768639-61768760	ENSG00000225106,ENSG00000179253
chr20	61803800	61804060	20:61803800-61804060	ENSG00000179253
chr20	61871322	61871420	20:61871322-61871420	-
chr20	61887300	61887460	20:61887300-61887460	-
chr20	61896360	61896520	20:61896360-61896520	ENSG00000179253
chr20	61928866	61928990	20:61928866-61928990	-
chr20	61935320	61935345	20:61935320-61935345	-
chr20	61952080	61952220	20:61952080-61952220	ENSG00000284193
chr20	61981080	61981240	20:61981080-61981240	-
chr20	62010940	62011140	20:62010940-62011140	ENSG00000130699
chr20	62025441	62025840	20:62025441-62025840	-
chr20	62026120	62026280	20:62026120-62026280	ENSG00000235018
chr20	62032740	62032940	20:62032740-62032940	ENSG00000235018
chr20	62036400	62036580	20:62036400-62036580	ENSG00000235018
chr20	62043180	62043360	20:62043180-62043360	ENSG00000235018
chr20	62063169	62063308	20:62063169-62063308	ENSG00000265306
chr20	62063671	62063817	20:62063671-62063817	ENSG00000265306
chr20	62064145	62064457	20:62064145-62064457	ENSG00000265306
chr20	62064609	62064836	20:62064609-62064836	ENSG00000265306,ENSG00000130699
chr20	62065200	62065300	20:62065200-62065300	ENSG00000283078,ENSG00000265306,ENSG00000130699
chr20	62065780	62066020	20:62065780-62066020	ENSG00000149657,ENSG00000283078,ENSG00000265306,ENSG00000130699
chr20	62066167	62067300	20:62066167-62067300	ENSG00000283078,ENSG00000265306,ENSG00000130699
chr20	62088560	62088760	20:62088560-62088760	-
chr20	62089536	62089661	20:62089536-62089661	-
chr20	62105075	62105140	20:62105075-62105140	-
chr20	62121420	62121940	20:62121420-62121940	ENSG00000149657,ENSG00000283078
chr20	62122080	62122460	20:62122080-62122460	ENSG00000184402,ENSG00000101182,ENSG00000149657,ENSG00000283078,ENSG00000265306,ENSG00000130699
chr20	62123180	62123460	20:62123180-62123460	ENSG00000149657
chr20	62123600	62123840	20:62123600-62123840	ENSG00000149657
chr20	62134900	62135100	20:62134900-62135100	ENSG00000101182
chr20	62136940	62137100	20:62136940-62137100	ENSG00000184402,ENSG00000101182
chr20	62141540	62142020	20:62141540-62142020	ENSG00000184402,ENSG00000101182
chr20	62142080	62142320	20:62142080-62142320	ENSG00000184402,ENSG00000101182
chr20	62142500	62142720	20:62142500-62142720	ENSG00000184402,ENSG00000101182
chr20	62143320	62143540	20:62143320-62143540	ENSG00000184402,ENSG00000101182,ENSG00000149657,ENSG00000265306,ENSG00000130699
chr20	62143680	62143840	20:62143680-62143840	ENSG00000184402,ENSG00000101182
chr20	62144440	62144640	20:62144440-62144640	ENSG00000184402,ENSG00000101182
chr20	62145220	62145380	20:62145220-62145380	-
chr20	62155700	62155880	20:62155700-62155880	ENSG00000184402
chr20	62157000	62157180	20:62157000-62157180	ENSG00000184402
chr20	62182134	62182380	20:62182134-62182380	-
chr20	62182880	62183080	20:62182880-62183080	ENSG00000130703,ENSG00000101181,ENSG00000184402
chr20	62183460	62183700	20:62183460-62183700	ENSG00000101181
chr20	62187300	62187555	20:62187300-62187555	ENSG00000101181
chr20	62194380	62194580	20:62194380-62194580	ENSG00000101181
chr20	62202120	62202320	20:62202120-62202320	ENSG00000101181
chr20	62203484	62203715	20:62203484-62203715	-
chr20	62219720	62220040	20:62219720-62220040	ENSG00000101180
chr20	62220300	62220500	20:62220300-62220500	ENSG00000101180
chr20	62238180	62238500	20:62238180-62238500	ENSG00000130703,ENSG00000101180
chr20	62238940	62239460	20:62238940-62239460	ENSG00000130703
chr20	62239550	62239700	20:62239550-62239700	ENSG00000130703
chr20	62258600	62258800	20:62258600-62258800	ENSG00000130703
chr20	62260480	62260662	20:62260480-62260662	-
chr20	62301920	62302100	20:62301920-62302100	ENSG00000226332,ENSG00000130702,ENSG00000284074,ENSG00000228812,ENSG00000273619,ENSG00000171858,ENSG00000130706
chr20	62302700	62303000	20:62302700-62303000	ENSG00000226332,ENSG00000130702,ENSG00000284074,ENSG00000228812,ENSG00000273619,ENSG00000171858,ENSG00000130706
chr20	62303160	62303660	20:62303160-62303660	ENSG00000226332,ENSG00000130706
chr20	62303880	62304160	20:62303880-62304160	ENSG00000226332,ENSG00000130706
chr20	62305276	62305463	20:62305276-62305463	-
chr20	62321140	62321320	20:62321140-62321320	ENSG00000130702,ENSG00000284074
chr20	62321560	62321760	20:62321560-62321760	ENSG00000130702,ENSG00000284074
chr20	62357180	62357360	20:62357180-62357360	ENSG00000130702,ENSG00000284074,ENSG00000228812
chr20	62365839	62366048	20:62365839-62366048	ENSG00000130702
chr20	62366460	62366700	20:62366460-62366700	ENSG00000130702
chr20	62367200	62367420	20:62367200-62367420	ENSG00000130702,ENSG00000284074,ENSG00000228812
chr20	62368040	62368237	20:62368040-62368237	ENSG00000130702
chr20	62368660	62368820	20:62368660-62368820	ENSG00000130702,ENSG00000284074,ENSG00000228812
chr20	62369000	62369160	20:62369000-62369160	ENSG00000130702,ENSG00000284074,ENSG00000228812
chr20	62369320	62369540	20:62369320-62369540	ENSG00000130702,ENSG00000228812
chr20	62370380	62370580	20:62370380-62370580	ENSG00000130702,ENSG00000284074
chr20	62376580	62376760	20:62376580-62376760	-
chr20	62380700	62380860	20:62380700-62380860	ENSG00000273619,ENSG00000171858
chr20	62381260	62381460	20:62381260-62381460	ENSG00000273619,ENSG00000171858
chr20	62382800	62382980	20:62382800-62382980	ENSG00000284074,ENSG00000228812,ENSG00000273619,ENSG00000171858,ENSG00000130706
chr20	62386143	62386540	20:62386143-62386540	ENSG00000273619,ENSG00000171858
chr20	62386600	62386860	20:62386600-62386860	ENSG00000273619,ENSG00000171858
chr20	62386940	62387140	20:62386940-62387140	ENSG00000284074,ENSG00000228812,ENSG00000273619,ENSG00000171858,ENSG00000149679,ENSG00000130706
chr20	62388225	62388420	20:62388225-62388420	ENSG00000273619,ENSG00000171858
chr20	62401320	62401454	20:62401320-62401454	ENSG00000149679,ENSG00000275437
chr20	62405400	62405600	20:62405400-62405600	ENSG00000149679,ENSG00000275437,ENSG00000130701
chr20	62406700	62406900	20:62406700-62406900	ENSG00000149679,ENSG00000275437
chr20	62407300	62407500	20:62407300-62407500	ENSG00000284074,ENSG00000273619,ENSG00000171858,ENSG00000149679,ENSG00000275437,ENSG00000130701,ENSG00000233017,ENSG00000130700,ENSG00000272050,ENSG00000284508
chr20	62409897	62410100	20:62409897-62410100	ENSG00000275437
chr20	62410260	62410440	20:62410260-62410440	ENSG00000149679,ENSG00000275437,ENSG00000130701,ENSG00000233017
chr20	62428525	62428700	20:62428525-62428700	ENSG00000130701,ENSG00000233017
chr20	62429000	62429200	20:62429000-62429200	ENSG00000130701,ENSG00000233017
chr20	62474780	62474885	20:62474780-62474885	ENSG00000130700,ENSG00000272050
chr20	62476363	62476458	20:62476363-62476458	ENSG00000130700,ENSG00000272050
chr20	62485040	62485440	20:62485040-62485440	ENSG00000130700,ENSG00000272050
chr20	62496520	62496680	20:62496520-62496680	ENSG00000130700,ENSG00000272050
chr20	62500260	62500460	20:62500260-62500460	ENSG00000130700,ENSG00000272050,ENSG00000260542,ENSG00000174403,ENSG00000174407,ENSG00000199017,ENSG00000284508
chr20	62502020	62502220	20:62502020-62502220	-
chr20	62512329	62512442	20:62512329-62512442	ENSG00000260542
chr20	62524000	62524077	20:62524000-62524077	ENSG00000260542
chr20	62524740	62525020	20:62524740-62525020	ENSG00000260542
chr20	62550800	62550960	20:62550800-62550960	ENSG00000174403,ENSG00000174407,ENSG00000199017,ENSG00000284508
chr20	62551040	62551300	20:62551040-62551300	ENSG00000174403,ENSG00000174407,ENSG00000199017,ENSG00000284508
chr20	62576920	62577100	20:62576920-62577100	ENSG00000174403,ENSG00000174407,ENSG00000199017,ENSG00000284508,ENSG00000226094,ENSG00000264490
chr20	62582766	62582940	20:62582766-62582940	ENSG00000264490
chr20	62583500	62583698	20:62583500-62583698	ENSG00000284508,ENSG00000226094,ENSG00000264490
chr20	62587880	62588040	20:62587880-62588040	ENSG00000284508,ENSG00000264490
chr20	62590400	62590610	20:62590400-62590610	ENSG00000284508,ENSG00000273812
chr20	62595619	62595800	20:62595619-62595800	ENSG00000284508,ENSG00000273812
chr20	62603660	62603880	20:62603660-62603880	ENSG00000284508,ENSG00000273812
chr20	62616940	62617120	20:62616940-62617120	ENSG00000284508,ENSG00000273812
chr20	62623860	62624160	20:62623860-62624160	ENSG00000284508,ENSG00000273812,ENSG00000232121,ENSG00000229882,ENSG00000167046
chr20	62628280	62628460	20:62628280-62628460	ENSG00000232121,ENSG00000229882
chr20	62628769	62628860	20:62628769-62628860	ENSG00000229882
chr20	62632833	62632959	20:62632833-62632959	ENSG00000232121,ENSG00000229882
chr20	62636684	62636849	20:62636684-62636849	ENSG00000232121,ENSG00000229882,ENSG00000167046
chr20	62642160	62642560	20:62642160-62642560	ENSG00000232121,ENSG00000229882,ENSG00000167046,ENSG00000101187,ENSG00000277496,ENSG00000276317
chr20	62643020	62643260	20:62643020-62643260	ENSG00000232121,ENSG00000167046,ENSG00000101187
chr20	62651579	62651720	20:62651579-62651720	ENSG00000277496,ENSG00000276317
chr20	62652140	62652560	20:62652140-62652560	ENSG00000284508,ENSG00000232121,ENSG00000229882,ENSG00000167046,ENSG00000101187,ENSG00000277496,ENSG00000276317,ENSG00000232803
chr20	62662500	62662700	20:62662500-62662700	ENSG00000101187,ENSG00000232803
chr20	62668620	62668780	20:62668620-62668780	ENSG00000101187,ENSG00000232803
chr20	62675423	62675700	20:62675423-62675700	-
chr20	62688960	62689120	20:62688960-62689120	-
chr20	62703600	62703800	20:62703600-62703800	ENSG00000237687,ENSG00000101188
chr20	62703980	62704220	20:62703980-62704220	ENSG00000237687,ENSG00000101188
chr20	62704580	62704780	20:62704580-62704780	ENSG00000284508,ENSG00000237687,ENSG00000101188,ENSG00000223669
chr20	62708740	62709120	20:62708740-62709120	ENSG00000237687,ENSG00000101188
chr20	62716160	62716380	20:62716160-62716380	-
chr20	62739660	62739860	20:62739660-62739860	ENSG00000223669
chr20	62740220	62740580	20:62740220-62740580	ENSG00000223669
chr20	62741500	62741680	20:62741500-62741680	ENSG00000223669
chr20	62752640	62752820	20:62752640-62752820	ENSG00000101188
chr20	62761503	62761562	20:62761503-62761562	ENSG00000101188
chr20	62768820	62769040	20:62768820-62769040	ENSG00000228705
chr20	62773120	62773460	20:62773120-62773460	ENSG00000228705
chr20	62791500	62791700	20:62791500-62791700	ENSG00000101187,ENSG00000232803,ENSG00000228705,ENSG00000101189,ENSG00000229873
chr20	62792180	62792400	20:62792180-62792400	-
chr20	62794220	62794560	20:62794220-62794560	ENSG00000284508,ENSG00000101187,ENSG00000232803,ENSG00000228705,ENSG00000101189,ENSG00000229873,ENSG00000060491
chr20	62795220	62795520	20:62795220-62795520	ENSG00000101189,ENSG00000229873,ENSG00000060491
chr20	62796280	62796520	20:62796280-62796520	ENSG00000101189,ENSG00000229873,ENSG00000060491
chr20	62797060	62797321	20:62797060-62797321	-
chr20	62802537	62802740	20:62802537-62802740	-
chr20	62802815	62802897	20:62802815-62802897	-
chr20	62803903	62804320	20:62803903-62804320	-
chr20	62804700	62804900	20:62804700-62804900	ENSG00000101189,ENSG00000229873,ENSG00000060491
chr20	62805240	62805820	20:62805240-62805820	ENSG00000229873,ENSG00000060491
chr20	62806100	62806320	20:62806100-62806320	ENSG00000229873
chr20	62808360	62808540	20:62808360-62808540	ENSG00000232803,ENSG00000229873,ENSG00000060491,ENSG00000092758
chr20	62815480	62815660	20:62815480-62815660	ENSG00000092758
chr20	62816411	62816517	20:62816411-62816517	ENSG00000092758
chr20	62816720	62816900	20:62816720-62816900	ENSG00000092758
chr20	62816980	62817140	20:62816980-62817140	ENSG00000092758
chr20	62818660	62818840	20:62818660-62818840	ENSG00000092758
chr20	62819120	62819340	20:62819120-62819340	ENSG00000092758
chr20	62819440	62819800	20:62819440-62819800	ENSG00000092758
chr20	62822840	62823040	20:62822840-62823040	ENSG00000092758
chr20	62824980	62825140	20:62824980-62825140	ENSG00000092758
chr20	62838160	62838340	20:62838160-62838340	ENSG00000092758,ENSG00000233838
chr20	62845893	62846100	20:62845893-62846100	ENSG00000233838
chr20	62860380	62860600	20:62860380-62860600	ENSG00000101190,ENSG00000236527
chr20	62861240	62861500	20:62861240-62861500	ENSG00000101190,ENSG00000236527
chr20	62861800	62862140	20:62861800-62862140	ENSG00000101190,ENSG00000233838,ENSG00000236527
chr20	62862620	62863020	20:62862620-62863020	ENSG00000101190,ENSG00000236527
chr20	62873800	62873980	20:62873800-62873980	ENSG00000236527
chr20	62874760	62874960	20:62874760-62874960	ENSG00000236527
chr20	62875560	62875795	20:62875560-62875795	ENSG00000236527
chr20	62886418	62886551	20:62886418-62886551	-
chr20	62887540	62887760	20:62887540-62887760	-
chr20	62899456	62899586	20:62899456-62899586	-
chr20	62899680	62899860	20:62899680-62899860	-
chr20	62900318	62900520	20:62900318-62900520	ENSG00000125533,ENSG00000272259
chr20	62907489	62907680	20:62907489-62907680	-
chr20	62907800	62907980	20:62907800-62907980	-
chr20	62915040	62915220	20:62915040-62915220	-
chr20	62921340	62921520	20:62921340-62921520	ENSG00000101191,ENSG00000273759
chr20	62923420	62923600	20:62923420-62923600	ENSG00000101191,ENSG00000273759
chr20	62923950	62924105	20:62923950-62924105	-
chr20	62924560	62925140	20:62924560-62925140	ENSG00000101191,ENSG00000273759
chr20	62925180	62925860	20:62925180-62925860	ENSG00000101191,ENSG00000273759
chr20	62926082	62926140	20:62926082-62926140	ENSG00000273759
chr20	62926440	62926660	20:62926440-62926660	ENSG00000101191,ENSG00000273759,ENSG00000101193
chr20	62928720	62928900	20:62928720-62928900	-
chr20	62929280	62929500	20:62929280-62929500	ENSG00000101191,ENSG00000273759,ENSG00000101193
chr20	62929843	62929984	20:62929843-62929984	-
chr20	62937020	62937720	20:62937020-62937720	ENSG00000101191,ENSG00000273759,ENSG00000101193
chr20	62937840	62938080	20:62937840-62938080	ENSG00000101191,ENSG00000273759,ENSG00000101193,ENSG00000101194
chr20	62938260	62938580	20:62938260-62938580	ENSG00000101191,ENSG00000273759,ENSG00000101193,ENSG00000101194
chr20	62938620	62938900	20:62938620-62938900	ENSG00000101191,ENSG00000273759,ENSG00000101193
chr20	62941880	62942080	20:62941880-62942080	ENSG00000101193
chr20	62952540	62952820	20:62952540-62952820	ENSG00000101194
chr20	62952880	62953300	20:62952880-62953300	ENSG00000101194
chr20	62953871	62954060	20:62953871-62954060	ENSG00000101194
chr20	62954160	62954400	20:62954160-62954400	ENSG00000101194
chr20	62972440	62972620	20:62972440-62972620	ENSG00000101194,ENSG00000125533,ENSG00000272259
chr20	62974380	62974540	20:62974380-62974540	-
chr20	62980146	62980205	20:62980146-62980205	-
chr20	62981080	62981240	20:62981080-62981240	-
chr20	63005499	63005688	20:63005499-63005688	ENSG00000125533,ENSG00000272259
chr20	63006279	63006494	20:63006279-63006494	ENSG00000125533,ENSG00000272259
chr20	63006773	63007094	20:63006773-63007094	ENSG00000125533,ENSG00000272259
chr20	63009140	63009340	20:63009140-63009340	ENSG00000125533,ENSG00000272259,ENSG00000125514,ENSG00000237119
chr20	63011940	63012180	20:63011940-63012180	ENSG00000125533,ENSG00000272259,ENSG00000149656,ENSG00000232852
chr20	63025540	63025720	20:63025540-63025720	ENSG00000125514,ENSG00000237119
chr20	63025780	63025880	20:63025780-63025880	ENSG00000125514,ENSG00000237119
chr20	63033080	63033500	20:63033080-63033500	ENSG00000125514,ENSG00000237119
chr20	63056320	63056700	20:63056320-63056700	ENSG00000125514,ENSG00000237119
chr20	63060340	63060540	20:63060340-63060540	-
chr20	63069920	63070100	20:63069920-63070100	ENSG00000125514,ENSG00000237119,ENSG00000260416
chr20	63071640	63071920	20:63071640-63071920	-
chr20	63082420	63082560	20:63082420-63082560	ENSG00000260416
chr20	63096394	63096499	20:63096394-63096499	ENSG00000231133,ENSG00000274915,ENSG00000225978
chr20	63101880	63102460	20:63101880-63102460	ENSG00000231133,ENSG00000274915,ENSG00000225978,ENSG00000287324,ENSG00000260416
chr20	63102480	63102720	20:63102480-63102720	ENSG00000231133,ENSG00000274915,ENSG00000225978,ENSG00000287324,ENSG00000260416
chr20	63103040	63103273	20:63103040-63103273	ENSG00000231133,ENSG00000274915,ENSG00000225978,ENSG00000260416
chr20	63103537	63103639	20:63103537-63103639	ENSG00000231133,ENSG00000274915,ENSG00000225978
chr20	63106160	63106360	20:63106160-63106360	ENSG00000231133,ENSG00000274915,ENSG00000225978
chr20	63116540	63116700	20:63116540-63116700	ENSG00000287324,ENSG00000260416
chr20	63151955	63152055	20:63151955-63152055	ENSG00000286628
chr20	63152060	63152260	20:63152060-63152260	ENSG00000260416,ENSG00000286628
chr20	63176040	63176200	20:63176040-63176200	ENSG00000231977,ENSG00000207598
chr20	63177440	63177691	20:63177440-63177691	ENSG00000231977,ENSG00000207598
chr20	63177860	63178180	20:63177860-63178180	ENSG00000231977,ENSG00000207598
chr20	63178520	63178740	20:63178520-63178740	ENSG00000231977,ENSG00000207598
chr20	63178880	63179060	20:63178880-63179060	ENSG00000231977,ENSG00000207598
chr20	63179360	63179540	20:63179360-63179540	ENSG00000231977,ENSG00000207598
chr20	63183440	63183600	20:63183440-63183600	ENSG00000231977,ENSG00000207598
chr20	63186660	63186840	20:63186660-63186840	ENSG00000231977
chr20	63207035	63207185	20:63207035-63207185	-
chr20	63212400	63212595	20:63212400-63212595	-
chr20	63215160	63215340	20:63215160-63215340	ENSG00000149658,ENSG00000273821
chr20	63216140	63216400	20:63216140-63216400	ENSG00000260416,ENSG00000149658,ENSG00000273821,ENSG00000101197,ENSG00000266463,ENSG00000203900
chr20	63223440	63223600	20:63223440-63223600	ENSG00000149658,ENSG00000273821,ENSG00000101197,ENSG00000266463
chr20	63224604	63224696	20:63224604-63224696	-
chr20	63224800	63224980	20:63224800-63224980	ENSG00000149658,ENSG00000273821
chr20	63225133	63225180	20:63225133-63225180	-
chr20	63230940	63231120	20:63230940-63231120	ENSG00000101197,ENSG00000266463
chr20	63232360	63232620	20:63232360-63232620	ENSG00000101197,ENSG00000266463
chr20	63234860	63235020	20:63234860-63235020	ENSG00000101197,ENSG00000266463
chr20	63246960	63247140	20:63246960-63247140	ENSG00000101198,ENSG00000275620
chr20	63253660	63254040	20:63253660-63254040	ENSG00000101198,ENSG00000275620
chr20	63254412	63254498	20:63254412-63254498	ENSG00000101198,ENSG00000275620
chr20	63258900	63259160	20:63258900-63259160	ENSG00000101198,ENSG00000275620
chr20	63261500	63261840	20:63261500-63261840	ENSG00000275620
chr20	63266240	63266460	20:63266240-63266460	ENSG00000101198,ENSG00000275620,ENSG00000101199
chr20	63267751	63267960	20:63267751-63267960	ENSG00000101199
chr20	63270680	63270900	20:63270680-63270900	ENSG00000101199
chr20	63272660	63272860	20:63272660-63272860	ENSG00000101198,ENSG00000101199,ENSG00000266104,ENSG00000101203
chr20	63273180	63273420	20:63273180-63273420	ENSG00000101199
chr20	63273640	63273840	20:63273640-63273840	ENSG00000101198,ENSG00000101199
chr20	63273940	63274200	20:63273940-63274200	ENSG00000101199
chr20	63274492	63274700	20:63274492-63274700	-
chr20	63281200	63281380	20:63281200-63281380	ENSG00000266104
chr20	63291340	63291520	20:63291340-63291520	ENSG00000101199,ENSG00000266104,ENSG00000101203
chr20	63295450	63295619	20:63295450-63295619	ENSG00000101203
chr20	63309620	63309780	20:63309620-63309780	ENSG00000101203,ENSG00000101204,ENSG00000203900
chr20	63321440	63321600	20:63321440-63321600	ENSG00000101203
chr20	63337840	63338140	20:63337840-63338140	ENSG00000101203,ENSG00000222439,ENSG00000101204,ENSG00000203900
chr20	63339340	63339398	20:63339340-63339398	ENSG00000222439
chr20	63344580	63344780	20:63344580-63344780	ENSG00000101203,ENSG00000222439,ENSG00000101204,ENSG00000203900
chr20	63345840	63346040	20:63345840-63346040	ENSG00000101204,ENSG00000203900
chr20	63378740	63378840	20:63378740-63378840	ENSG00000101204,ENSG00000203900
chr20	63381900	63382060	20:63381900-63382060	ENSG00000101204,ENSG00000203900
chr20	63394204	63394471	20:63394204-63394471	-
chr20	63402347	63402500	20:63402347-63402500	ENSG00000075043
chr20	63417403	63417480	20:63417403-63417480	ENSG00000280936
chr20	63434920	63435140	20:63434920-63435140	ENSG00000075043,ENSG00000280936,ENSG00000226390
chr20	63435660	63435920	20:63435660-63435920	ENSG00000075043,ENSG00000280936
chr20	63442220	63442380	20:63442220-63442380	ENSG00000075043,ENSG00000280936,ENSG00000226390
chr20	63454020	63454200	20:63454020-63454200	ENSG00000075043,ENSG00000226390
chr20	63461480	63461649	20:63461480-63461649	ENSG00000075043
chr20	63463920	63463988	20:63463920-63463988	ENSG00000075043
chr20	63472133	63472261	20:63472133-63472261	ENSG00000075043
chr20	63475320	63475500	20:63475320-63475500	ENSG00000075043
chr20	63496220	63496380	20:63496220-63496380	ENSG00000230226,ENSG00000101210
chr20	63498080	63498280	20:63498080-63498280	ENSG00000230226,ENSG00000101210
chr20	63499080	63499320	20:63499080-63499320	ENSG00000230226,ENSG00000101210
chr20	63509194	63509260	20:63509194-63509260	ENSG00000230226
chr20	63520120	63520540	20:63520120-63520540	ENSG00000125534
chr20	63520560	63520800	20:63520560-63520800	ENSG00000101213,ENSG00000125534,ENSG00000230226,ENSG00000101210
chr20	63521060	63521280	20:63521060-63521280	ENSG00000125534
chr20	63521720	63521960	20:63521720-63521960	ENSG00000125534
chr20	63537840	63538180	20:63537840-63538180	ENSG00000125531,ENSG00000275812,ENSG00000125508,ENSG00000101213,ENSG00000125534
chr20	63538320	63538500	20:63538320-63538500	ENSG00000275812,ENSG00000101213
chr20	63540428	63540895	20:63540428-63540895	ENSG00000125531,ENSG00000275812,ENSG00000125508,ENSG00000101213
chr20	63553380	63553760	20:63553380-63553760	ENSG00000130589,ENSG00000125531,ENSG00000275812,ENSG00000125508,ENSG00000101213
chr20	63554060	63554240	20:63554060-63554240	ENSG00000125531,ENSG00000125508
chr20	63573001	63573180	20:63573001-63573180	ENSG00000130589
chr20	63574180	63574400	20:63574180-63574400	ENSG00000130589
chr20	63575500	63575720	20:63575500-63575720	ENSG00000130589
chr20	63575800	63576020	20:63575800-63576020	ENSG00000130589
chr20	63580910	63581024	20:63580910-63581024	-
chr20	63594060	63594240	20:63594060-63594240	-
chr20	63600275	63600414	20:63600275-63600414	ENSG00000101216
chr20	63624560	63624740	20:63624560-63624740	ENSG00000232442,ENSG00000101216
chr20	63625960	63626180	20:63625960-63626180	ENSG00000232442,ENSG00000101216
chr20	63626700	63626900	20:63626700-63626900	ENSG00000232442,ENSG00000101216
chr20	63627060	63627280	20:63627060-63627280	ENSG00000232442,ENSG00000101216
chr20	63627380	63627560	20:63627380-63627560	ENSG00000232442,ENSG00000101216
chr20	63628340	63628560	20:63628340-63628560	ENSG00000232442,ENSG00000101216
chr20	63628780	63628980	20:63628780-63628980	ENSG00000232442,ENSG00000101216
chr20	63641820	63642080	20:63641820-63642080	ENSG00000258366,ENSG00000197457,ENSG00000232442,ENSG00000101216
chr20	63645380	63645460	20:63645380-63645460	-
chr20	63652300	63652720	20:63652300-63652720	ENSG00000197457
chr20	63653240	63653520	20:63653240-63653520	ENSG00000026036,ENSG00000258366,ENSG00000197457
chr20	63658220	63658460	20:63658220-63658460	ENSG00000026036,ENSG00000258366,ENSG00000197457
chr20	63658480	63658720	20:63658480-63658720	ENSG00000026036,ENSG00000258366,ENSG00000197457
chr20	63682420	63682640	20:63682420-63682640	ENSG00000243509,ENSG00000026036,ENSG00000258366
chr20	63686820	63687040	20:63686820-63687040	ENSG00000026036
chr20	63692586	63692900	20:63692586-63692900	ENSG00000243509,ENSG00000026036
chr20	63699200	63699380	20:63699200-63699380	ENSG00000197114,ENSG00000101246,ENSG00000243509
chr20	63706860	63707120	20:63706860-63707120	ENSG00000273154,ENSG00000197114,ENSG00000101246
chr20	63707280	63707500	20:63707280-63707500	ENSG00000273154,ENSG00000197114,ENSG00000101246,ENSG00000243509
chr20	63707920	63708120	20:63707920-63708120	ENSG00000273154,ENSG00000197114,ENSG00000101246,ENSG00000243509
chr20	63708460	63708680	20:63708460-63708680	ENSG00000197114,ENSG00000101246
chr20	63738880	63739120	20:63738880-63739120	ENSG00000273047,ENSG00000203896,ENSG00000274501,ENSG00000273154
chr20	63739560	63739800	20:63739560-63739800	ENSG00000229299,ENSG00000125520,ENSG00000273047,ENSG00000203896,ENSG00000274501,ENSG00000273154,ENSG00000197114
chr20	63740020	63740500	20:63740020-63740500	ENSG00000229299,ENSG00000125520,ENSG00000273047,ENSG00000203896,ENSG00000273154
chr20	63740900	63741100	20:63740900-63741100	ENSG00000229299,ENSG00000125520,ENSG00000273047,ENSG00000203896,ENSG00000274501,ENSG00000273154,ENSG00000197114
chr20	63775200	63775380	20:63775200-63775380	ENSG00000231208,ENSG00000130584
chr20	63786340	63786520	20:63786340-63786520	ENSG00000231208,ENSG00000130584
chr20	63796200	63796400	20:63796200-63796400	ENSG00000231208,ENSG00000130584
chr20	63799240	63799400	20:63799240-63799400	ENSG00000231208
chr20	63829560	63829614	20:63829560-63829614	-
chr20	63829620	63829920	20:63829620-63829920	ENSG00000130584
chr20	63830160	63830840	20:63830160-63830840	ENSG00000130584
chr20	63830900	63831180	20:63830900-63831180	ENSG00000231208,ENSG00000130584
chr20	63831260	63831460	20:63831260-63831460	ENSG00000279610,ENSG00000231208,ENSG00000130584
chr20	63831660	63831880	20:63831660-63831880	ENSG00000130584
chr20	63832180	63832480	20:63832180-63832480	ENSG00000130584
chr20	63835040	63835260	20:63835040-63835260	ENSG00000279610,ENSG00000231208,ENSG00000130584
chr20	63846560	63846740	20:63846560-63846740	ENSG00000279610
chr20	63854016	63854260	20:63854016-63854260	-
chr20	63854440	63854815	20:63854440-63854815	-
chr20	63855000	63855280	20:63855000-63855280	ENSG00000183260,ENSG00000268858
chr20	63855375	63855577	20:63855375-63855577	ENSG00000183260,ENSG00000268858
chr20	63859041	63859201	20:63859041-63859201	ENSG00000183260,ENSG00000268858
chr20	63864260	63864460	20:63864260-63864460	ENSG00000101150,ENSG00000183260,ENSG00000268858,ENSG00000231208
chr20	63865060	63865300	20:63865060-63865300	ENSG00000283206,ENSG00000216141,ENSG00000283513,ENSG00000216195,ENSG00000275842,ENSG00000101150,ENSG00000183260,ENSG00000268858,ENSG00000231208
chr20	63865480	63865780	20:63865480-63865780	ENSG00000101150,ENSG00000183260,ENSG00000268858
chr20	63865840	63866040	20:63865840-63866040	ENSG00000101150,ENSG00000183260,ENSG00000268858,ENSG00000231208
chr20	63873541	63873695	20:63873541-63873695	-
chr20	63894440	63894820	20:63894440-63894820	-
chr20	63894940	63895160	20:63894940-63895160	ENSG00000199805,ENSG00000283206,ENSG00000216141,ENSG00000283513,ENSG00000216195,ENSG00000275842,ENSG00000284433,ENSG00000207554,ENSG00000101152,ENSG00000231208
chr20	63895908	63896540	20:63895908-63896540	ENSG00000199805,ENSG00000283206,ENSG00000216141,ENSG00000283513,ENSG00000216195,ENSG00000275842,ENSG00000101152
chr20	63896586	63896620	20:63896586-63896620	ENSG00000199805,ENSG00000101152
chr20	63896700	63896940	20:63896700-63896940	ENSG00000101152
chr20	63904281	63904459	20:63904281-63904459	ENSG00000199805,ENSG00000101152
chr20	63909740	63909900	20:63909740-63909900	ENSG00000199805,ENSG00000283206,ENSG00000216141,ENSG00000283513,ENSG00000216195,ENSG00000275842
chr20	63941855	63941914	20:63941855-63941914	ENSG00000284433,ENSG00000207554
chr20	63942285	63942460	20:63942285-63942460	ENSG00000198276,ENSG00000284433,ENSG00000207554
chr20	63948560	63948740	20:63948560-63948740	ENSG00000283206,ENSG00000216141,ENSG00000283513,ENSG00000216195,ENSG00000275842,ENSG00000198276,ENSG00000284433,ENSG00000207554,ENSG00000280213
chr20	63949140	63949340	20:63949140-63949340	ENSG00000283206,ENSG00000216141,ENSG00000283513,ENSG00000216195,ENSG00000275842,ENSG00000198276,ENSG00000284433,ENSG00000207554,ENSG00000280213
chr20	63955520	63955740	20:63955520-63955740	ENSG00000198276,ENSG00000280213,ENSG00000196700
chr20	63955780	63956100	20:63955780-63956100	ENSG00000198276,ENSG00000280213
chr20	63956540	63956700	20:63956540-63956700	ENSG00000199805,ENSG00000283206,ENSG00000216141,ENSG00000283513,ENSG00000216195,ENSG00000275842,ENSG00000198276,ENSG00000284433,ENSG00000207554,ENSG00000280213,ENSG00000196700
chr20	63957160	63957520	20:63957160-63957520	ENSG00000198276,ENSG00000280213,ENSG00000196700
chr20	63957880	63957960	20:63957880-63957960	-
chr20	63969160	63969340	20:63969160-63969340	ENSG00000196700
chr20	63969520	63969720	20:63969520-63969720	ENSG00000196700
chr20	63969880	63970060	20:63969880-63970060	ENSG00000283206,ENSG00000216141,ENSG00000283513,ENSG00000216195,ENSG00000275842,ENSG00000198276,ENSG00000196700
chr20	63970460	63970697	20:63970460-63970697	ENSG00000130590
chr20	63973920	63974100	20:63973920-63974100	ENSG00000199805,ENSG00000283206,ENSG00000216141,ENSG00000283513,ENSG00000216195,ENSG00000275842,ENSG00000198276,ENSG00000196700,ENSG00000130590,ENSG00000101161,ENSG00000101213
chr20	63977880	63978037	20:63977880-63978037	-
chr20	63978820	63979040	20:63978820-63979040	ENSG00000130590,ENSG00000101161
chr20	63979440	63979740	20:63979440-63979740	ENSG00000130590,ENSG00000101161
chr20	63980040	63980156	20:63980040-63980156	ENSG00000101161
chr20	63980960	63981140	20:63980960-63981140	ENSG00000283206,ENSG00000216141,ENSG00000283513,ENSG00000216195,ENSG00000275842,ENSG00000130590,ENSG00000101161,ENSG00000196421
chr20	64010700	64010980	20:64010700-64010980	-
chr20	64013900	64014060	20:64013900-64014060	-
chr20	64019727	64019896	20:64019727-64019896	-
chr20	64038620	64038820	20:64038620-64038820	ENSG00000196421
chr20	64039060	64039240	20:64039060-64039240	ENSG00000196421,ENSG00000203883
chr20	64041440	64041680	20:64041440-64041680	ENSG00000196421,ENSG00000203883
chr20	64044840	64045020	20:64044840-64045020	ENSG00000196421,ENSG00000203883,ENSG00000171703
chr20	64048537	64048856	20:64048537-64048856	ENSG00000203883
chr20	64049180	64049380	20:64049180-64049380	ENSG00000203883
chr20	64049440	64049620	20:64049440-64049620	ENSG00000196421,ENSG00000203883
chr20	64057860	64058040	20:64057860-64058040	ENSG00000203883,ENSG00000171703,ENSG00000237371
chr20	64062940	64063160	20:64062940-64063160	ENSG00000196421,ENSG00000171703,ENSG00000171695,ENSG00000125510,ENSG00000274034,ENSG00000171700,ENSG00000237371
chr20	64063760	64063940	20:64063760-64063940	ENSG00000171703,ENSG00000237371
chr20	64064154	64064255	20:64064154-64064255	ENSG00000171703,ENSG00000237371
chr20	64064500	64064660	20:64064500-64064660	ENSG00000171703,ENSG00000237371
chr20	64066104	64066200	20:64066104-64066200	ENSG00000171703,ENSG00000274034,ENSG00000171700
chr20	64069820	64069980	20:64069820-64069980	ENSG00000171703,ENSG00000274034,ENSG00000171700
chr20	64079760	64080060	20:64079760-64080060	ENSG00000171703,ENSG00000171695,ENSG00000125510,ENSG00000274034,ENSG00000171700
chr20	64080171	64080235	20:64080171-64080235	ENSG00000171695,ENSG00000125510,ENSG00000274034,ENSG00000171700
chr20	64080480	64080675	20:64080480-64080675	ENSG00000171695,ENSG00000125510,ENSG00000274034,ENSG00000171700
chr20	64083580	64083760	20:64083580-64083760	ENSG00000125522,ENSG00000286999,ENSG00000171695,ENSG00000125510,ENSG00000274034,ENSG00000171700
chr20	64084280	64084500	20:64084280-64084500	ENSG00000171695,ENSG00000125510,ENSG00000274034,ENSG00000171700
chr20	64102100	64102280	20:64102100-64102280	ENSG00000125522,ENSG00000196132,ENSG00000286999
chr20	64108307	64108340	20:64108307-64108340	ENSG00000125522,ENSG00000196132,ENSG00000286999
chr20	64120500	64120700	20:64120500-64120700	ENSG00000125522,ENSG00000196132,ENSG00000286999,ENSG00000171695,ENSG00000125510
chr20	64131520	64131700	20:64131520-64131700	-
chr20	64134220	64134400	20:64134220-64134400	-
chr20	64161950	64162160	20:64161950-64162160	ENSG00000149656,ENSG00000232852,ENSG00000196132
chr20	64189220	64189400	20:64189220-64189400	-
chr20	64192532	64192590	20:64192532-64192590	-
chr20	64210700	64211060	20:64210700-64211060	-
chr20	64212860	64213060	20:64212860-64213060	-
chr20	64222340	64222580	20:64222340-64222580	-
chr20	64222735	64223077	20:64222735-64223077	-
chr20	64223540	64223860	20:64223540-64223860	-
chr20	64224420	64224700	20:64224420-64224700	ENSG00000278171,ENSG00000196132
chr20	64255600	64255840	20:64255600-64255840	ENSG00000278171,ENSG00000203880
chr20	64255960	64256220	20:64255960-64256220	ENSG00000278171,ENSG00000203880
chr20	64256240	64256560	20:64256240-64256560	ENSG00000203880
chr20	64256882	64257000	20:64256882-64257000	-
chr20	64261212	64261520	20:64261212-64261520	ENSG00000278171,ENSG00000203880
chr20	64265319	64265520	20:64265319-64265520	ENSG00000278171,ENSG00000203880
chr20	64274747	64274806	20:64274747-64274806	ENSG00000278171
chr20	64274980	64275160	20:64274980-64275160	ENSG00000278171
chr20	64286040	64286300	20:64286040-64286300	ENSG00000149656,ENSG00000232852,ENSG00000278171
chr20	64286520	64286780	20:64286520-64286780	ENSG00000149656,ENSG00000232852,ENSG00000278171
chr20	64316700	64316880	20:64316700-64316880	ENSG00000274727
chr20	64319583	64319720	20:64319583-64319720	-
chr20	64322196	64322305	20:64322196-64322305	ENSG00000274727,ENSG00000149656,ENSG00000232852
chr20	64327480	64327513	20:64327480-64327513	ENSG00000274727
chr20	64327840	64328000	20:64327840-64328000	ENSG00000274727
chr20	64328860	64328989	20:64328860-64328989	ENSG00000274727
chr20	64329060	64329232	20:64329060-64329232	ENSG00000274727
chr21	5055632	5055660	21:5055632-5055660	-
chr21	5066560	5066695	21:5066560-5066695	-
chr21	5067037	5067100	21:5067037-5067100	-
chr21	5128400	5128540	21:5128400-5128540	-
chr21	5154799	5154909	21:5154799-5154909	-
chr21	5220640	5220820	21:5220640-5220820	-
chr21	5226659	5226716	21:5226659-5226716	-
chr21	5312305	5312409	21:5312305-5312409	-
chr21	6098927	6099040	21:6098927-6099040	-
chr21	6109950	6110040	21:6109950-6110040	-
chr21	6125640	6125723	21:6125640-6125723	-
chr21	6369032	6369080	21:6369032-6369080	-
chr21	6373408	6373535	21:6373408-6373535	-
chr21	6374400	6374600	21:6374400-6374600	-
chr21	6375100	6375312	21:6375100-6375312	-
chr21	6498781	6498920	21:6498781-6498920	-
chr21	6565319	6565400	21:6565319-6565400	-
chr21	8257232	8257336	21:8257232-8257336	-
chr21	8257624	8257660	21:8257624-8257660	-
chr21	8391878	8392000	21:8391878-8392000	-
chr21	8397652	8397760	21:8397652-8397760	-
chr21	9012540	9012740	21:9012540-9012740	ENSG00000279851,ENSG00000270533,ENSG00000279321,ENSG00000252199,ENSG00000264002,ENSG00000275631,ENSG00000279211,ENSG00000279208,ENSG00000279718,ENSG00000278932,ENSG00000279381,ENSG00000279720,ENSG00000188681,ENSG00000280436,ENSG00000279414,ENSG00000279501,ENSG00000264063,ENSG00000264462,ENSG00000278931,ENSG00000280243,ENSG00000279213,ENSG00000279579,ENSG00000279167,ENSG00000279615,ENSG00000279990,ENSG00000286148,ENSG00000286091,ENSG00000286032,ENSG00000286149,ENSG00000278189,ENSG00000281181,ENSG00000278775,ENSG00000275692,ENSG00000286178,ENSG00000286054,ENSG00000286146,ENSG00000286267,ENSG00000275215,ENSG00000280614,ENSG00000274868,ENSG00000277379,ENSG00000280441,ENSG00000277739,ENSG00000281383,ENSG00000277671,ENSG00000279062,ENSG00000277693,ENSG00000275592,ENSG00000187172,ENSG00000274060,ENSG00000286012,ENSG00000286057,ENSG00000286252,ENSG00000286155,ENSG00000278233,ENSG00000280800,ENSG00000277437,ENSG00000275708,ENSG00000275664,ENSG00000275950,ENSG00000278996,ENSG00000279967,ENSG00000273614,ENSG00000276289,ENSG00000278961,ENSG00000277277,ENSG00000273590,ENSG00000277991,ENSG00000276546,ENSG00000279177,ENSG00000274484,ENSG00000276077,ENSG00000279895,ENSG00000279647,ENSG00000279303,ENSG00000280330,ENSG00000274046,ENSG00000277067,ENSG00000278884,ENSG00000279477,ENSG00000280018,ENSG00000279751,ENSG00000280172,ENSG00000284550,ENSG00000278955,ENSG00000279998,ENSG00000280164,ENSG00000279728,ENSG00000279788,ENSG00000278878,ENSG00000280145,ENSG00000278927,ENSG00000279226,ENSG00000276076
chr21	9246540	9246620	21:9246540-9246620	-
chr21	9759254	9759327	21:9759254-9759327	ENSG00000279851,ENSG00000280372,ENSG00000270533,ENSG00000279321,ENSG00000252199,ENSG00000264002,ENSG00000279783,ENSG00000280081,ENSG00000275631,ENSG00000286103,ENSG00000279211,ENSG00000279864,ENSG00000279208,ENSG00000279718,ENSG00000278932,ENSG00000279381,ENSG00000280436,ENSG00000278931,ENSG00000280243,ENSG00000279213,ENSG00000286033,ENSG00000279579,ENSG00000279167,ENSG00000279615,ENSG00000279990,ENSG00000286149,ENSG00000278189,ENSG00000281181,ENSG00000278775,ENSG00000275692,ENSG00000286178,ENSG00000286054,ENSG00000286146,ENSG00000286267,ENSG00000275215,ENSG00000280614,ENSG00000274868,ENSG00000277379,ENSG00000280441,ENSG00000277739,ENSG00000281383,ENSG00000277671,ENSG00000279062,ENSG00000277693,ENSG00000275592,ENSG00000278106,ENSG00000187172,ENSG00000277282,ENSG00000274060,ENSG00000286012,ENSG00000286057,ENSG00000286252,ENSG00000286155,ENSG00000278233,ENSG00000280800,ENSG00000277437,ENSG00000275708,ENSG00000275664,ENSG00000275950,ENSG00000278996,ENSG00000279967,ENSG00000273614,ENSG00000276289,ENSG00000278961,ENSG00000277277,ENSG00000273590,ENSG00000277991,ENSG00000276546,ENSG00000279177,ENSG00000274484,ENSG00000276077,ENSG00000279895,ENSG00000279647
chr21	10274020	10274180	21:10274020-10274180	-
chr21	10325820	10325940	21:10325820-10325940	-
chr21	10360398	10360497	21:10360398-10360497	-
chr21	10363608	10363640	21:10363608-10363640	-
chr21	10388388	10388582	21:10388388-10388582	-
chr21	10392441	10392507	21:10392441-10392507	-
chr21	10403105	10403177	21:10403105-10403177	-
chr21	10416158	10416387	21:10416158-10416387	-
chr21	10416800	10416860	21:10416800-10416860	-
chr21	10417188	10417294	21:10417188-10417294	-
chr21	10417792	10418080	21:10417792-10418080	-
chr21	10418248	10418319	21:10418248-10418319	-
chr21	10418600	10418700	21:10418600-10418700	-
chr21	10418780	10419040	21:10418780-10419040	-
chr21	10419122	10419240	21:10419122-10419240	-
chr21	10420729	10420802	21:10420729-10420802	-
chr21	10423460	10423580	21:10423460-10423580	-
chr21	10424404	10424560	21:10424404-10424560	-
chr21	10425959	10426100	21:10425959-10426100	-
chr21	10427026	10427185	21:10427026-10427185	-
chr21	10427780	10428020	21:10427780-10428020	-
chr21	10428180	10428260	21:10428180-10428260	-
chr21	10429160	10429340	21:10429160-10429340	-
chr21	10545405	10545458	21:10545405-10545458	ENSG00000279851,ENSG00000280372,ENSG00000270533,ENSG00000279321,ENSG00000252199,ENSG00000275631,ENSG00000279211,ENSG00000279208,ENSG00000279718,ENSG00000278932,ENSG00000279381,ENSG00000280436,ENSG00000278931,ENSG00000280243,ENSG00000279213,ENSG00000279167,ENSG00000279615,ENSG00000279990,ENSG00000286149,ENSG00000278189,ENSG00000281181,ENSG00000278775,ENSG00000275692,ENSG00000286178,ENSG00000286054,ENSG00000286146,ENSG00000286267,ENSG00000275215,ENSG00000280614,ENSG00000274868,ENSG00000277379,ENSG00000280441,ENSG00000277739,ENSG00000281383,ENSG00000277671,ENSG00000279062,ENSG00000277693,ENSG00000275945,ENSG00000275592,ENSG00000278106,ENSG00000187172,ENSG00000273840,ENSG00000274391,ENSG00000273872,ENSG00000276556,ENSG00000277282,ENSG00000274060,ENSG00000286012,ENSG00000286057,ENSG00000286252,ENSG00000286155,ENSG00000278233,ENSG00000280800,ENSG00000277437,ENSG00000275708,ENSG00000275664,ENSG00000275950,ENSG00000278996,ENSG00000279967
chr21	10574286	10574345	21:10574286-10574345	ENSG00000279851,ENSG00000280372,ENSG00000270533,ENSG00000279321,ENSG00000252199,ENSG00000264002,ENSG00000275631,ENSG00000279211,ENSG00000279208,ENSG00000279718,ENSG00000278932,ENSG00000280436,ENSG00000278931,ENSG00000280243,ENSG00000279213,ENSG00000279579,ENSG00000279167,ENSG00000279615,ENSG00000279990,ENSG00000286149,ENSG00000278189,ENSG00000281181,ENSG00000278775,ENSG00000275692,ENSG00000286267,ENSG00000275215,ENSG00000280614,ENSG00000274868,ENSG00000277379,ENSG00000280441,ENSG00000277739,ENSG00000281383,ENSG00000277671,ENSG00000279062,ENSG00000277693,ENSG00000275945,ENSG00000275592,ENSG00000278106,ENSG00000187172,ENSG00000273840,ENSG00000274391,ENSG00000278678,ENSG00000273872,ENSG00000276556,ENSG00000277282,ENSG00000274060,ENSG00000286012,ENSG00000286057,ENSG00000286252,ENSG00000286155,ENSG00000278233,ENSG00000280800,ENSG00000277437,ENSG00000275708,ENSG00000275664,ENSG00000275950,ENSG00000278996,ENSG00000279967
chr21	12988521	12988590	21:12988521-12988590	ENSG00000229306,ENSG00000224309,ENSG00000168122,ENSG00000185390,ENSG00000266211,ENSG00000218549
chr21	13168101	13168230	21:13168101-13168230	ENSG00000229306,ENSG00000224309,ENSG00000175302,ENSG00000219280,ENSG00000228159,ENSG00000179381,ENSG00000218549
chr21	13264444	13264588	21:13264444-13264588	ENSG00000229306,ENSG00000168122,ENSG00000237202,ENSG00000185390,ENSG00000266211,ENSG00000219280,ENSG00000179381,ENSG00000227874
chr21	13296040	13296119	21:13296040-13296119	ENSG00000224309,ENSG00000280108,ENSG00000185390,ENSG00000175302,ENSG00000166351
chr21	13810753	13811120	21:13810753-13811120	ENSG00000218549,ENSG00000227874,ENSG00000232797,ENSG00000224860,ENSG00000215562,ENSG00000234538
chr21	13825840	13825900	21:13825840-13825900	ENSG00000224860,ENSG00000215562,ENSG00000234538
chr21	13846880	13847004	21:13846880-13847004	ENSG00000232797,ENSG00000234538,ENSG00000228314
chr21	13923349	13923530	21:13923349-13923530	ENSG00000219280,ENSG00000179381,ENSG00000234538,ENSG00000230965,ENSG00000215559,ENSG00000203616
chr21	13930260	13930400	21:13930260-13930400	ENSG00000166351,ENSG00000230965,ENSG00000215559,ENSG00000203616
chr21	13969980	13970110	21:13969980-13970110	ENSG00000218549,ENSG00000215559,ENSG00000223287,ENSG00000183249
chr21	14026882	14026981	21:14026882-14026981	ENSG00000275170,ENSG00000224905
chr21	14027240	14027420	21:14027240-14027420	ENSG00000224309,ENSG00000168122,ENSG00000237202,ENSG00000185390,ENSG00000266211,ENSG00000226930,ENSG00000219280,ENSG00000228159,ENSG00000228184,ENSG00000179381,ENSG00000218549,ENSG00000207476,ENSG00000278381,ENSG00000279773,ENSG00000273692,ENSG00000278618,ENSG00000229231,ENSG00000232797,ENSG00000234538,ENSG00000230965,ENSG00000215559,ENSG00000203616,ENSG00000223287,ENSG00000183249,ENSG00000233442,ENSG00000275170,ENSG00000224905,ENSG00000201812,ENSG00000277572,ENSG00000240755
chr21	14028640	14028860	21:14028640-14028860	ENSG00000233442,ENSG00000275170,ENSG00000224905
chr21	14046520	14046700	21:14046520-14046700	ENSG00000183249,ENSG00000233442
chr21	14057900	14058060	21:14057900-14058060	ENSG00000226930,ENSG00000249493,ENSG00000277572
chr21	14063840	14064040	21:14063840-14064040	ENSG00000229306,ENSG00000237202,ENSG00000175302,ENSG00000266211,ENSG00000226930,ENSG00000219280,ENSG00000228159,ENSG00000228184,ENSG00000179381,ENSG00000218549,ENSG00000278381,ENSG00000214319,ENSG00000234538,ENSG00000228314,ENSG00000230965,ENSG00000183249,ENSG00000233442,ENSG00000249493,ENSG00000201812,ENSG00000277572,ENSG00000240755
chr21	14064340	14064500	21:14064340-14064500	ENSG00000237202,ENSG00000266211,ENSG00000226930,ENSG00000219280,ENSG00000228159,ENSG00000228184,ENSG00000218549,ENSG00000278381,ENSG00000214319,ENSG00000234538,ENSG00000183249,ENSG00000233442,ENSG00000249493,ENSG00000201812,ENSG00000277572,ENSG00000240755
chr21	14090262	14090460	21:14090262-14090460	ENSG00000277572,ENSG00000240755
chr21	14099620	14099980	21:14099620-14099980	ENSG00000278381,ENSG00000277572,ENSG00000240755
chr21	14101980	14102240	21:14101980-14102240	ENSG00000266211,ENSG00000232797,ENSG00000277572,ENSG00000240755
chr21	14119140	14119320	21:14119140-14119320	ENSG00000224309,ENSG00000168122,ENSG00000230965,ENSG00000240755
chr21	14120200	14120380	21:14120200-14120380	ENSG00000228159,ENSG00000179381,ENSG00000173231,ENSG00000240755
chr21	14216000	14216240	21:14216000-14216240	ENSG00000266299,ENSG00000188992,ENSG00000185272
chr21	14216449	14216620	21:14216449-14216620	ENSG00000266299,ENSG00000188992,ENSG00000185272
chr21	14244091	14244165	21:14244091-14244165	ENSG00000243064
chr21	14253720	14253900	21:14253720-14253900	ENSG00000185390,ENSG00000266211,ENSG00000226930,ENSG00000228184,ENSG00000185272,ENSG00000243064
chr21	14254080	14254260	21:14254080-14254260	ENSG00000243064
chr21	14259780	14259980	21:14259780-14259980	ENSG00000185390,ENSG00000175302,ENSG00000228184,ENSG00000185272,ENSG00000243064
chr21	14296811	14296892	21:14296811-14296892	-
chr21	14302201	14302280	21:14302201-14302280	-
chr21	14306620	14306800	21:14306620-14306800	ENSG00000175302,ENSG00000228184,ENSG00000243064
chr21	14348983	14349120	21:14348983-14349120	ENSG00000166351
chr21	14356800	14356952	21:14356800-14356952	-
chr21	14362080	14362240	21:14362080-14362240	ENSG00000173231
chr21	14382500	14382820	21:14382500-14382820	ENSG00000155304
chr21	14383120	14383360	21:14383120-14383360	ENSG00000185390,ENSG00000175302,ENSG00000266211,ENSG00000226930,ENSG00000219280,ENSG00000228159,ENSG00000228184,ENSG00000179381,ENSG00000218549,ENSG00000207476,ENSG00000278381,ENSG00000279773,ENSG00000273692,ENSG00000278618,ENSG00000229231,ENSG00000234538,ENSG00000230965,ENSG00000188992,ENSG00000240755,ENSG00000185272,ENSG00000243064,ENSG00000155304,ENSG00000155307,ENSG00000232884,ENSG00000228600,ENSG00000225502,ENSG00000226406,ENSG00000224247
chr21	14403820	14404000	21:14403820-14404000	ENSG00000168122,ENSG00000219280,ENSG00000228184,ENSG00000225502
chr21	14438300	14438480	21:14438300-14438480	ENSG00000168122,ENSG00000228184
chr21	14480404	14480500	21:14480404-14480500	-
chr21	14528004	14528060	21:14528004-14528060	-
chr21	14534020	14534160	21:14534020-14534160	-
chr21	14568000	14568180	21:14568000-14568180	ENSG00000155307,ENSG00000223662
chr21	14584017	14584152	21:14584017-14584152	ENSG00000207097,ENSG00000173231,ENSG00000155307,ENSG00000223662
chr21	14591940	14592160	21:14591940-14592160	ENSG00000179381,ENSG00000155307,ENSG00000223662
chr21	14592356	14592568	21:14592356-14592568	ENSG00000223662
chr21	14592740	14592900	21:14592740-14592900	ENSG00000179381,ENSG00000155307,ENSG00000223662
chr21	14593431	14593488	21:14593431-14593488	ENSG00000223662
chr21	14603300	14603500	21:14603300-14603500	ENSG00000155307,ENSG00000223662
chr21	14613580	14613800	21:14613580-14613800	ENSG00000207097,ENSG00000155307
chr21	14658872	14658950	21:14658872-14658950	ENSG00000155307
chr21	14687380	14687620	21:14687380-14687620	ENSG00000224309
chr21	14687706	14687940	21:14687706-14687940	ENSG00000224309
chr21	14691060	14691198	21:14691060-14691198	-
chr21	14712322	14712380	21:14712322-14712380	-
chr21	14737575	14737625	21:14737575-14737625	-
chr21	14738040	14738220	21:14738040-14738220	ENSG00000232884,ENSG00000228600,ENSG00000225502
chr21	14742298	14742360	21:14742298-14742360	ENSG00000232884
chr21	14763220	14763500	21:14763220-14763500	ENSG00000232884,ENSG00000228600,ENSG00000225502
chr21	14763720	14763794	21:14763720-14763794	ENSG00000232884,ENSG00000228600
chr21	14773844	14774060	21:14773844-14774060	ENSG00000232884,ENSG00000228600,ENSG00000225502
chr21	14815100	14815280	21:14815100-14815280	ENSG00000207097,ENSG00000281903,ENSG00000226406
chr21	14836980	14837260	21:14836980-14837260	ENSG00000281903,ENSG00000226406
chr21	14838440	14838700	21:14838440-14838700	ENSG00000281903,ENSG00000226406
chr21	14842722	14843020	21:14842722-14843020	ENSG00000226406
chr21	14844077	14844255	21:14844077-14844255	ENSG00000226406
chr21	14850480	14850760	21:14850480-14850760	ENSG00000266299,ENSG00000226406
chr21	14862360	14862563	21:14862360-14862563	ENSG00000166351
chr21	14862920	14863080	21:14862920-14863080	ENSG00000168122,ENSG00000166351,ENSG00000266299,ENSG00000226406,ENSG00000224524,ENSG00000224247
chr21	14863400	14863600	21:14863400-14863600	ENSG00000168122,ENSG00000226930,ENSG00000166351,ENSG00000266299,ENSG00000226406,ENSG00000224524,ENSG00000224247
chr21	14864360	14864560	21:14864360-14864560	ENSG00000168122,ENSG00000226930,ENSG00000166351,ENSG00000266299,ENSG00000226406,ENSG00000224524,ENSG00000224247
chr21	14864720	14864900	21:14864720-14864900	ENSG00000168122,ENSG00000226930,ENSG00000166351,ENSG00000266299,ENSG00000226406,ENSG00000224524,ENSG00000224247
chr21	14867240	14867440	21:14867240-14867440	ENSG00000226406
chr21	14867800	14867980	21:14867800-14867980	-
chr21	14868268	14868460	21:14868268-14868460	-
chr21	14868500	14868620	21:14868500-14868620	-
chr21	14868840	14869020	21:14868840-14869020	-
chr21	14875920	14876200	21:14875920-14876200	ENSG00000281903
chr21	14877761	14877980	21:14877761-14877980	-
chr21	14880369	14880559	21:14880369-14880559	-
chr21	14881020	14881260	21:14881020-14881260	ENSG00000281903
chr21	14887580	14887840	21:14887580-14887840	ENSG00000281903
chr21	14888200	14888323	21:14888200-14888323	-
chr21	14889240	14889440	21:14889240-14889440	ENSG00000228184,ENSG00000166351,ENSG00000281903
chr21	14890160	14890360	21:14890160-14890360	-
chr21	14890440	14890636	21:14890440-14890636	-
chr21	14900680	14900940	21:14900680-14900940	-
chr21	14913620	14913820	21:14913620-14913820	ENSG00000281903,ENSG00000235277
chr21	14916211	14916556	21:14916211-14916556	ENSG00000281903,ENSG00000235277
chr21	14916840	14917180	21:14916840-14917180	ENSG00000281903,ENSG00000235277
chr21	14917860	14918060	21:14917860-14918060	ENSG00000281903,ENSG00000235277
chr21	14923580	14923820	21:14923580-14923820	ENSG00000224309,ENSG00000281903,ENSG00000235277
chr21	14925307	14925471	21:14925307-14925471	-
chr21	14926116	14926160	21:14926116-14926160	-
chr21	14926240	14926540	21:14926240-14926540	-
chr21	14942847	14943000	21:14942847-14943000	-
chr21	14943820	14944040	21:14943820-14944040	-
chr21	14955967	14956038	21:14955967-14956038	ENSG00000229047
chr21	14956860	14957140	21:14956860-14957140	ENSG00000229047,ENSG00000231201
chr21	14957880	14958120	21:14957880-14958120	ENSG00000229047
chr21	14962260	14962500	21:14962260-14962500	ENSG00000229047,ENSG00000231201
chr21	14962580	14962800	21:14962580-14962800	ENSG00000229047,ENSG00000231201
chr21	14962940	14963120	21:14962940-14963120	ENSG00000229047,ENSG00000231201
chr21	14968919	14969071	21:14968919-14969071	ENSG00000229047,ENSG00000231201
chr21	14982460	14982660	21:14982460-14982660	ENSG00000231201
chr21	14989480	14989660	21:14989480-14989660	ENSG00000231201
chr21	14995720	14996040	21:14995720-14996040	-
chr21	15000180	15000360	21:15000180-15000360	ENSG00000185390,ENSG00000180530
chr21	15001200	15001440	21:15001200-15001440	-
chr21	15001882	15002028	21:15001882-15002028	-
chr21	15002400	15002455	21:15002400-15002455	-
chr21	15005040	15005260	21:15005040-15005260	ENSG00000235609
chr21	15005400	15005620	21:15005400-15005620	ENSG00000235609
chr21	15006201	15006300	21:15006201-15006300	ENSG00000235609
chr21	15010040	15010260	21:15010040-15010260	ENSG00000237202,ENSG00000175302,ENSG00000235609
chr21	15015960	15016220	21:15015960-15016220	ENSG00000235609
chr21	15016280	15016480	21:15016280-15016480	ENSG00000235609
chr21	15022708	15022860	21:15022708-15022860	-
chr21	15023880	15024060	21:15023880-15024060	ENSG00000235609
chr21	15034170	15034400	21:15034170-15034400	ENSG00000279390
chr21	15034620	15034820	21:15034620-15034820	-
chr21	15052100	15052280	21:15052100-15052280	ENSG00000278381,ENSG00000279390
chr21	15059059	15059260	21:15059059-15059260	ENSG00000180530,ENSG00000279390
chr21	15059463	15059668	21:15059463-15059668	ENSG00000279390
chr21	15060800	15061020	21:15060800-15061020	ENSG00000180530,ENSG00000279390,ENSG00000236471
chr21	15062620	15062854	21:15062620-15062854	-
chr21	15063080	15063760	21:15063080-15063760	-
chr21	15063820	15064040	21:15063820-15064040	ENSG00000180530,ENSG00000279390,ENSG00000236471
chr21	15064120	15064440	21:15064120-15064440	ENSG00000266299,ENSG00000180530,ENSG00000279390,ENSG00000236471
chr21	15064580	15064860	21:15064580-15064860	ENSG00000266299,ENSG00000180530,ENSG00000279390,ENSG00000236471
chr21	15064940	15065200	21:15064940-15065200	ENSG00000185390,ENSG00000226930,ENSG00000179381,ENSG00000180530,ENSG00000279390,ENSG00000236471,ENSG00000288536
chr21	15065700	15066060	21:15065700-15066060	ENSG00000185390,ENSG00000226930,ENSG00000179381,ENSG00000180530,ENSG00000236471,ENSG00000288536
chr21	15066140	15066320	21:15066140-15066320	ENSG00000180530,ENSG00000236471
chr21	15094851	15094914	21:15094851-15094914	-
chr21	15106609	15106798	21:15106609-15106798	-
chr21	15116074	15116202	21:15116074-15116202	-
chr21	15121640	15121880	21:15121640-15121880	-
chr21	15121920	15122120	21:15121920-15122120	ENSG00000288536
chr21	15144160	15144320	21:15144160-15144320	ENSG00000207097,ENSG00000288536
chr21	15220083	15220182	21:15220083-15220182	ENSG00000288555
chr21	15220480	15220720	21:15220480-15220720	ENSG00000288555
chr21	15224380	15224620	21:15224380-15224620	ENSG00000288555
chr21	15240960	15241140	21:15240960-15241140	-
chr21	15250430	15250578	21:15250430-15250578	-
chr21	15272534	15272622	21:15272534-15272622	ENSG00000288578
chr21	15272700	15272880	21:15272700-15272880	ENSG00000288578
chr21	15293320	15293560	21:15293320-15293560	ENSG00000288578,ENSG00000280082
chr21	15332540	15332760	21:15332540-15332760	ENSG00000214319,ENSG00000280082
chr21	15342861	15342950	21:15342861-15342950	ENSG00000280082
chr21	15360841	15360900	21:15360841-15360900	ENSG00000280082
chr21	15416043	15416136	21:15416043-15416136	ENSG00000224922
chr21	15422774	15422960	21:15422774-15422960	-
chr21	15423041	15423143	21:15423041-15423143	-
chr21	15444181	15444220	21:15444181-15444220	ENSG00000229425
chr21	15444239	15444342	21:15444239-15444342	ENSG00000229425
chr21	15483260	15483420	21:15483260-15483420	ENSG00000228159,ENSG00000173231,ENSG00000226406,ENSG00000288578,ENSG00000280082,ENSG00000224524,ENSG00000224247
chr21	15520920	15521075	21:15520920-15521075	ENSG00000166351
chr21	15538820	15539040	21:15538820-15539040	-
chr21	15539460	15539660	21:15539460-15539660	-
chr21	15539760	15540160	21:15539760-15540160	-
chr21	15549868	15549972	21:15549868-15549972	-
chr21	15553200	15553400	21:15553200-15553400	ENSG00000278381
chr21	15560780	15560838	21:15560780-15560838	-
chr21	15566920	15567100	21:15566920-15567100	-
chr21	15567300	15567400	21:15567300-15567400	-
chr21	15592380	15592560	21:15592380-15592560	-
chr21	15601677	15601760	21:15601677-15601760	-
chr21	15604520	15604720	21:15604520-15604720	ENSG00000232797,ENSG00000229425,ENSG00000212564
chr21	15614919	15615034	21:15614919-15615034	ENSG00000212564
chr21	15616921	15617140	21:15616921-15617140	ENSG00000212564
chr21	15617220	15617340	21:15617220-15617340	ENSG00000212564
chr21	15618000	15618349	21:15618000-15618349	ENSG00000229425,ENSG00000212564
chr21	15631420	15631580	21:15631420-15631580	ENSG00000229425
chr21	15632600	15632940	21:15632600-15632940	ENSG00000229425
chr21	15639280	15639520	21:15639280-15639520	ENSG00000229425
chr21	15642560	15642840	21:15642560-15642840	-
chr21	15645920	15646120	21:15645920-15646120	-
chr21	15659860	15660000	21:15659860-15660000	-
chr21	15667063	15667320	21:15667063-15667320	ENSG00000226298
chr21	15669360	15669540	21:15669360-15669540	-
chr21	15682320	15682520	21:15682320-15682520	ENSG00000226298
chr21	15683100	15683280	21:15683100-15683280	ENSG00000226298
chr21	15687397	15687520	21:15687397-15687520	ENSG00000226298
chr21	15688111	15688220	21:15688111-15688220	ENSG00000226298
chr21	15688840	15689120	21:15688840-15689120	ENSG00000226298
chr21	15690940	15691140	21:15690940-15691140	ENSG00000173231,ENSG00000226298
chr21	15706740	15706980	21:15706740-15706980	ENSG00000226298
chr21	15713560	15713740	21:15713560-15713740	ENSG00000226298
chr21	15713895	15714002	21:15713895-15714002	-
chr21	15729050	15729251	21:15729050-15729251	-
chr21	15729720	15730400	21:15729720-15730400	ENSG00000234159,ENSG00000155313
chr21	15731260	15731360	21:15731260-15731360	ENSG00000155313
chr21	15732400	15732580	21:15732400-15732580	ENSG00000155313
chr21	15732820	15732925	21:15732820-15732925	-
chr21	15741551	15741688	21:15741551-15741688	ENSG00000234159
chr21	15749167	15749351	21:15749167-15749351	ENSG00000234159
chr21	15749460	15749640	21:15749460-15749640	ENSG00000234159
chr21	15749868	15750068	21:15749868-15750068	ENSG00000234159
chr21	15751660	15751840	21:15751660-15751840	ENSG00000234159
chr21	15754720	15754940	21:15754720-15754940	ENSG00000234159
chr21	15767220	15767500	21:15767220-15767500	ENSG00000155313
chr21	15770840	15771060	21:15770840-15771060	ENSG00000155313
chr21	15772780	15772960	21:15772780-15772960	ENSG00000155313
chr21	15773822	15773987	21:15773822-15773987	ENSG00000155313
chr21	15774720	15774920	21:15774720-15774920	ENSG00000155313
chr21	15776060	15776260	21:15776060-15776260	ENSG00000214319,ENSG00000155313
chr21	15789220	15789420	21:15789220-15789420	ENSG00000185390
chr21	15793960	15794160	21:15793960-15794160	ENSG00000179381,ENSG00000155313
chr21	15794240	15794540	21:15794240-15794540	-
chr21	15797660	15797820	21:15797660-15797820	-
chr21	15799553	15799740	21:15799553-15799740	-
chr21	15804682	15804850	21:15804682-15804850	-
chr21	15807660	15807800	21:15807660-15807800	-
chr21	15807900	15808160	21:15807900-15808160	-
chr21	15808220	15808483	21:15808220-15808483	-
chr21	15808660	15808900	21:15808660-15808900	-
chr21	15809900	15810120	21:15809900-15810120	ENSG00000185390,ENSG00000228184
chr21	15810460	15810600	21:15810460-15810600	-
chr21	15819160	15819340	21:15819160-15819340	-
chr21	15820940	15821140	21:15820940-15821140	ENSG00000173231
chr21	15826240	15826420	21:15826240-15826420	ENSG00000155313
chr21	15834960	15835140	21:15834960-15835140	-
chr21	15837660	15837880	21:15837660-15837880	ENSG00000155313
chr21	15841980	15842160	21:15841980-15842160	ENSG00000155313
chr21	15848760	15848960	21:15848760-15848960	-
chr21	15850760	15850920	21:15850760-15850920	-
chr21	15860615	15860720	21:15860615-15860720	-
chr21	15874640	15874900	21:15874640-15874900	ENSG00000155313
chr21	15875426	15875485	21:15875426-15875485	-
chr21	15894660	15894840	21:15894660-15894840	ENSG00000227874
chr21	15895280	15895460	21:15895280-15895460	-
chr21	15895580	15895860	21:15895580-15895860	-
chr21	15906500	15906700	21:15906500-15906700	-
chr21	15908300	15908520	21:15908300-15908520	-
chr21	15928799	15928955	21:15928799-15928955	-
chr21	15929168	15929446	21:15929168-15929446	-
chr21	15943409	15943533	21:15943409-15943533	-
chr21	15964220	15964350	21:15964220-15964350	ENSG00000173231
chr21	15966300	15966520	21:15966300-15966520	-
chr21	15967800	15967980	21:15967800-15967980	-
chr21	15976930	15977079	21:15976930-15977079	-
chr21	15978520	15978760	21:15978520-15978760	-
chr21	15992284	15992440	21:15992284-15992440	-
chr21	15995680	15995940	21:15995680-15995940	-
chr21	16003000	16003160	21:16003000-16003160	ENSG00000252273
chr21	16007000	16007300	21:16007000-16007300	-
chr21	16008040	16008220	21:16008040-16008220	-
chr21	16038760	16038940	21:16038760-16038940	ENSG00000252273
chr21	16047080	16047240	21:16047080-16047240	ENSG00000252273
chr21	16047860	16048160	21:16047860-16048160	ENSG00000166351,ENSG00000252273
chr21	16052900	16053060	21:16052900-16053060	ENSG00000252273
chr21	16059080	16059205	21:16059080-16059205	-
chr21	16070180	16070600	21:16070180-16070600	ENSG00000215386
chr21	16071120	16071420	21:16071120-16071420	ENSG00000215386
chr21	16072840	16073060	21:16072840-16073060	ENSG00000215386
chr21	16079840	16080120	21:16079840-16080120	ENSG00000215386
chr21	16082540	16082720	21:16082540-16082720	ENSG00000214976
chr21	16084640	16084960	21:16084640-16084960	ENSG00000214976
chr21	16085060	16085260	21:16085060-16085260	ENSG00000214319,ENSG00000214976
chr21	16085520	16085720	21:16085520-16085720	ENSG00000214319,ENSG00000214976
chr21	16113200	16113291	21:16113200-16113291	-
chr21	16116180	16116400	21:16116180-16116400	ENSG00000224602
chr21	16116920	16117280	21:16116920-16117280	ENSG00000224602,ENSG00000214976
chr21	16117360	16117640	21:16117360-16117640	ENSG00000224602,ENSG00000214976
chr21	16117820	16118380	21:16117820-16118380	ENSG00000224602,ENSG00000214976
chr21	16124420	16124720	21:16124420-16124720	ENSG00000224602,ENSG00000214976,ENSG00000215386
chr21	16125332	16125580	21:16125332-16125580	ENSG00000278381,ENSG00000224602,ENSG00000214976
chr21	16159160	16159600	21:16159160-16159600	-
chr21	16169085	16169500	21:16169085-16169500	-
chr21	16176660	16176860	21:16176660-16176860	-
chr21	16186840	16187040	21:16186840-16187040	-
chr21	16193040	16193200	21:16193040-16193200	-
chr21	16193413	16193499	21:16193413-16193499	-
chr21	16194060	16194380	21:16194060-16194380	ENSG00000215386
chr21	16194400	16194600	21:16194400-16194600	ENSG00000215386
chr21	16194860	16195440	21:16194860-16195440	ENSG00000215386
chr21	16195640	16195840	21:16195640-16195840	ENSG00000215386
chr21	16196020	16196340	21:16196020-16196340	-
chr21	16196580	16196800	21:16196580-16196800	-
chr21	16196843	16197240	21:16196843-16197240	-
chr21	16197300	16197520	21:16197300-16197520	-
chr21	16203188	16203375	21:16203188-16203375	-
chr21	16207202	16207351	21:16207202-16207351	-
chr21	16211785	16212180	21:16211785-16212180	ENSG00000173231
chr21	16212301	16212405	21:16212301-16212405	-
chr21	16251882	16252100	21:16251882-16252100	-
chr21	16280040	16280180	21:16280040-16280180	ENSG00000201025
chr21	16280253	16280580	21:16280253-16280580	ENSG00000270071,ENSG00000201025
chr21	16280840	16280920	21:16280840-16280920	ENSG00000201025
chr21	16281140	16281263	21:16281140-16281263	ENSG00000201025
chr21	16282260	16282379	21:16282260-16282379	ENSG00000201025
chr21	16287196	16287297	21:16287196-16287297	ENSG00000201025
chr21	16303000	16303111	21:16303000-16303111	ENSG00000270071
chr21	16308440	16308640	21:16308440-16308640	ENSG00000270071
chr21	16323680	16323900	21:16323680-16323900	ENSG00000270071
chr21	16324726	16324915	21:16324726-16324915	-
chr21	16330440	16330620	21:16330440-16330620	ENSG00000270139,ENSG00000270071,ENSG00000214976
chr21	16331105	16331290	21:16331105-16331290	-
chr21	16331541	16331720	21:16331541-16331720	-
chr21	16331908	16332173	21:16331908-16332173	-
chr21	16332320	16332500	21:16332320-16332500	-
chr21	16372640	16372820	21:16372640-16372820	-
chr21	16374724	16374838	21:16374724-16374838	-
chr21	16377880	16378060	21:16377880-16378060	-
chr21	16381844	16382045	21:16381844-16382045	-
chr21	16402927	16403054	21:16402927-16403054	-
chr21	16404880	16405100	21:16404880-16405100	ENSG00000270139
chr21	16407940	16408220	21:16407940-16408220	ENSG00000270139
chr21	16419251	16419460	21:16419251-16419460	ENSG00000270139,ENSG00000215386
chr21	16420180	16420340	21:16420180-16420340	ENSG00000270139,ENSG00000215386
chr21	16441740	16442000	21:16441740-16442000	-
chr21	16454480	16454680	21:16454480-16454680	-
chr21	16464358	16464500	21:16464358-16464500	-
chr21	16467859	16467909	21:16467859-16467909	-
chr21	16468240	16468420	21:16468240-16468420	-
chr21	16474062	16474340	21:16474062-16474340	-
chr21	16476116	16476340	21:16476116-16476340	-
chr21	16476440	16476740	21:16476440-16476740	-
chr21	16504403	16504510	21:16504403-16504510	ENSG00000287066
chr21	16504900	16505080	21:16504900-16505080	ENSG00000287066
chr21	16509520	16509777	21:16509520-16509777	ENSG00000199030,ENSG00000207638,ENSG00000280432,ENSG00000287066
chr21	16512742	16512940	21:16512742-16512940	ENSG00000287066
chr21	16517520	16517780	21:16517520-16517780	ENSG00000280432,ENSG00000287066
chr21	16519769	16519920	21:16519769-16519920	ENSG00000280432
chr21	16522600	16522820	21:16522600-16522820	ENSG00000199030,ENSG00000207638,ENSG00000280432
chr21	16532920	16533120	21:16532920-16533120	ENSG00000199030,ENSG00000207638,ENSG00000280432
chr21	16534327	16534424	21:16534327-16534424	ENSG00000199030,ENSG00000207638,ENSG00000280432
chr21	16567240	16567420	21:16567240-16567420	-
chr21	16570980	16571200	21:16570980-16571200	-
chr21	16571240	16571460	21:16571240-16571460	-
chr21	16571660	16571880	21:16571660-16571880	-
chr21	16572080	16572360	21:16572080-16572360	-
chr21	16573660	16573880	21:16573660-16573880	ENSG00000269950,ENSG00000199030,ENSG00000207638
chr21	16579640	16579820	21:16579640-16579820	ENSG00000269950
chr21	16584920	16585027	21:16584920-16585027	ENSG00000269950
chr21	16587140	16587560	21:16587140-16587560	ENSG00000207863,ENSG00000269950,ENSG00000215386
chr21	16587740	16587920	21:16587740-16587920	ENSG00000207863,ENSG00000269950,ENSG00000215386
chr21	16588500	16588720	21:16588500-16588720	ENSG00000207863,ENSG00000269950,ENSG00000199030,ENSG00000207638,ENSG00000215386
chr21	16589040	16589280	21:16589040-16589280	ENSG00000207863,ENSG00000269950
chr21	16605660	16605840	21:16605660-16605840	-
chr21	16632860	16633040	21:16632860-16633040	-
chr21	16633820	16634040	21:16633820-16634040	-
chr21	16634200	16634440	21:16634200-16634440	-
chr21	16634635	16634731	21:16634635-16634731	-
chr21	16644834	16644953	21:16644834-16644953	-
chr21	16676560	16676760	21:16676560-16676760	-
chr21	16708520	16708700	21:16708520-16708700	ENSG00000239023
chr21	16710220	16710480	21:16710220-16710480	ENSG00000239023
chr21	16710720	16711040	21:16710720-16711040	ENSG00000239023
chr21	16713460	16713640	21:16713460-16713640	ENSG00000239023
chr21	16723240	16723500	21:16723240-16723500	ENSG00000239023
chr21	16724040	16724220	21:16724040-16724220	ENSG00000239023
chr21	16728921	16729139	21:16728921-16729139	-
chr21	16729501	16729680	21:16729501-16729680	-
chr21	16739400	16739505	21:16739400-16739505	-
chr21	16767320	16767429	21:16767320-16767429	-
chr21	16768183	16768348	21:16768183-16768348	-
chr21	16770120	16770320	21:16770120-16770320	-
chr21	16770340	16770620	21:16770340-16770620	-
chr21	16772824	16772979	21:16772824-16772979	-
chr21	16773300	16773500	21:16773300-16773500	-
chr21	16793500	16793600	21:16793500-16793600	-
chr21	16795000	16795240	21:16795000-16795240	ENSG00000237735
chr21	16797020	16797080	21:16797020-16797080	-
chr21	16798100	16798280	21:16798100-16798280	-
chr21	16811120	16811300	21:16811120-16811300	ENSG00000237735
chr21	16824780	16824960	21:16824780-16824960	ENSG00000237735
chr21	16837360	16837640	21:16837360-16837640	-
chr21	16838500	16838700	21:16838500-16838700	-
chr21	16840960	16841140	21:16840960-16841140	-
chr21	16865700	16865920	21:16865700-16865920	ENSG00000232886
chr21	16870200	16870420	21:16870200-16870420	ENSG00000232886
chr21	16891840	16892140	21:16891840-16892140	ENSG00000225735,ENSG00000232886
chr21	16908137	16908380	21:16908137-16908380	-
chr21	16911080	16911280	21:16911080-16911280	-
chr21	16911320	16911700	21:16911320-16911700	-
chr21	16912160	16912380	21:16912160-16912380	-
chr21	16932740	16932920	21:16932740-16932920	-
chr21	16942800	16942980	21:16942800-16942980	-
chr21	16969760	16969947	21:16969760-16969947	-
chr21	16976220	16976420	21:16976220-16976420	-
chr21	16977340	16977520	21:16977340-16977520	-
chr21	16993899	16993969	21:16993899-16993969	-
chr21	17002580	17002940	21:17002580-17002940	-
chr21	17003200	17003560	21:17003200-17003560	-
chr21	17003640	17004320	21:17003640-17004320	-
chr21	17040680	17040860	21:17040680-17040860	-
chr21	17045320	17045520	21:17045320-17045520	-
chr21	17048740	17048940	21:17048740-17048940	-
chr21	17049113	17049202	21:17049113-17049202	-
chr21	17049834	17050059	21:17049834-17050059	-
chr21	17050140	17050440	21:17050140-17050440	-
chr21	17051120	17051360	21:17051120-17051360	-
chr21	17065989	17066078	21:17065989-17066078	-
chr21	17085786	17086000	21:17085786-17086000	-
chr21	17089100	17089520	21:17089100-17089520	-
chr21	17106020	17106220	21:17106020-17106220	ENSG00000225735
chr21	17139234	17139300	21:17139234-17139300	-
chr21	17139840	17140020	21:17139840-17140020	ENSG00000225735
chr21	17162620	17162820	21:17162620-17162820	ENSG00000225735
chr21	17191759	17191960	21:17191759-17191960	ENSG00000225735
chr21	17192016	17192080	21:17192016-17192080	ENSG00000225735
chr21	17231965	17232020	21:17231965-17232020	ENSG00000225735
chr21	17257976	17258045	21:17257976-17258045	-
chr21	17265896	17266035	21:17265896-17266035	-
chr21	17270320	17270500	21:17270320-17270500	ENSG00000278181,ENSG00000225735
chr21	17343160	17343340	21:17343160-17343340	ENSG00000278181
chr21	17371262	17371334	21:17371262-17371334	-
chr21	17371580	17371780	21:17371580-17371780	ENSG00000278181
chr21	17387160	17387320	21:17387160-17387320	ENSG00000227330,ENSG00000199962,ENSG00000200754,ENSG00000278181
chr21	17398320	17398466	21:17398320-17398466	-
chr21	17414851	17415014	21:17414851-17415014	-
chr21	17416240	17416460	21:17416240-17416460	-
chr21	17418956	17419140	21:17418956-17419140	-
chr21	17433820	17434020	21:17433820-17434020	ENSG00000232560,ENSG00000252462
chr21	17441063	17441320	21:17441063-17441320	ENSG00000232560,ENSG00000252462
chr21	17441420	17441600	21:17441420-17441600	ENSG00000232560,ENSG00000252462
chr21	17451380	17451580	21:17451380-17451580	ENSG00000232560,ENSG00000252462
chr21	17454440	17454920	21:17454440-17454920	ENSG00000200754,ENSG00000232560,ENSG00000252462
chr21	17461100	17461340	21:17461100-17461340	ENSG00000200754,ENSG00000252462
chr21	17461620	17461800	21:17461620-17461800	-
chr21	17463520	17463780	21:17463520-17463780	ENSG00000227330,ENSG00000199962,ENSG00000200754,ENSG00000226580,ENSG00000232560,ENSG00000252462
chr21	17466280	17466440	21:17466280-17466440	-
chr21	17489620	17489833	21:17489620-17489833	-
chr21	17492160	17492360	21:17492160-17492360	ENSG00000199962,ENSG00000200754,ENSG00000232260,ENSG00000154639,ENSG00000266195,ENSG00000226580,ENSG00000278181
chr21	17498980	17499160	21:17498980-17499160	ENSG00000226580
chr21	17511660	17511820	21:17511660-17511820	ENSG00000200754,ENSG00000232260,ENSG00000154639,ENSG00000266195,ENSG00000226580
chr21	17511860	17512160	21:17511860-17512160	ENSG00000200754,ENSG00000232260,ENSG00000154639,ENSG00000266195,ENSG00000226580
chr21	17512220	17512480	21:17512220-17512480	ENSG00000232260,ENSG00000154639,ENSG00000266195
chr21	17512560	17512980	21:17512560-17512980	ENSG00000200754,ENSG00000232260,ENSG00000154639,ENSG00000266195,ENSG00000226580
chr21	17513360	17513860	21:17513360-17513860	ENSG00000200754,ENSG00000232260,ENSG00000154639,ENSG00000266195
chr21	17527465	17527536	21:17527465-17527536	ENSG00000200754
chr21	17537420	17537620	21:17537420-17537620	ENSG00000200754
chr21	17554680	17554840	21:17554680-17554840	-
chr21	17585960	17586160	21:17585960-17586160	ENSG00000199962,ENSG00000200754
chr21	17590600	17590810	21:17590600-17590810	-
chr21	17595900	17596120	21:17595900-17596120	-
chr21	17602980	17603160	21:17602980-17603160	ENSG00000154640
chr21	17610560	17610760	21:17610560-17610760	ENSG00000280594
chr21	17610960	17611240	21:17610960-17611240	ENSG00000280594,ENSG00000154640
chr21	17611600	17611780	21:17611600-17611780	ENSG00000280594,ENSG00000154640,ENSG00000199962
chr21	17612040	17612280	21:17612040-17612280	ENSG00000280594,ENSG00000154640
chr21	17612760	17613060	21:17612760-17613060	ENSG00000280594,ENSG00000154640
chr21	17613280	17613700	21:17613280-17613700	ENSG00000280594,ENSG00000154640
chr21	17660560	17660800	21:17660560-17660800	ENSG00000226956
chr21	17661173	17661237	21:17661173-17661237	ENSG00000226956
chr21	17673380	17673600	21:17673380-17673600	ENSG00000227330,ENSG00000215369,ENSG00000226956
chr21	17673880	17673940	21:17673880-17673940	-
chr21	17679140	17679300	21:17679140-17679300	ENSG00000227330,ENSG00000154645,ENSG00000215369,ENSG00000231755,ENSG00000226956
chr21	17689340	17689540	21:17689340-17689540	ENSG00000227330,ENSG00000215369,ENSG00000231755
chr21	17708661	17708880	21:17708661-17708880	ENSG00000279648
chr21	17712040	17712220	21:17712040-17712220	ENSG00000279648
chr21	17726163	17726319	21:17726163-17726319	-
chr21	17730846	17731040	21:17730846-17731040	-
chr21	17732420	17732620	21:17732420-17732620	-
chr21	17735080	17735190	21:17735080-17735190	-
chr21	17758680	17758900	21:17758680-17758900	-
chr21	17769020	17769320	21:17769020-17769320	-
chr21	17779588	17779769	21:17779588-17779769	-
chr21	17793700	17793880	21:17793700-17793880	ENSG00000244676,ENSG00000240770
chr21	17802620	17802880	21:17802620-17802880	ENSG00000244676,ENSG00000240770
chr21	17813542	17813630	21:17813542-17813630	ENSG00000244676,ENSG00000154642
chr21	17818240	17819060	21:17818240-17819060	ENSG00000244676,ENSG00000154642,ENSG00000240770
chr21	17819300	17819500	21:17819300-17819500	ENSG00000244676,ENSG00000154642,ENSG00000240770
chr21	17819580	17819780	21:17819580-17819780	ENSG00000227330,ENSG00000244676,ENSG00000154642,ENSG00000240770
chr21	17828220	17828600	21:17828220-17828600	ENSG00000154642
chr21	17828889	17828979	21:17828889-17828979	-
chr21	17829420	17829800	21:17829420-17829800	-
chr21	17840864	17840915	21:17840864-17840915	-
chr21	17848340	17848540	21:17848340-17848540	ENSG00000227330,ENSG00000215369,ENSG00000231755,ENSG00000244676,ENSG00000240770
chr21	17849160	17849360	21:17849160-17849360	ENSG00000227330,ENSG00000215369,ENSG00000231755,ENSG00000244676,ENSG00000240770
chr21	17884890	17885034	21:17884890-17885034	ENSG00000215369,ENSG00000231755
chr21	17901740	17901940	21:17901740-17901940	ENSG00000154645,ENSG00000215369,ENSG00000231755
chr21	17903120	17903280	21:17903120-17903280	ENSG00000227330,ENSG00000154645,ENSG00000215369,ENSG00000231755
chr21	17904394	17904600	21:17904394-17904600	ENSG00000154645,ENSG00000215369
chr21	17911740	17911960	21:17911740-17911960	ENSG00000154645
chr21	17921680	17921880	21:17921680-17921880	ENSG00000154645
chr21	17925100	17925280	21:17925100-17925280	ENSG00000227330,ENSG00000154645,ENSG00000215369
chr21	17926000	17926180	21:17926000-17926180	ENSG00000227330
chr21	18033003	18033076	21:18033003-18033076	ENSG00000227330
chr21	18070343	18070420	21:18070343-18070420	ENSG00000227330
chr21	18248635	18248746	21:18248635-18248746	ENSG00000154645
chr21	18251414	18251526	21:18251414-18251526	ENSG00000154645
chr21	18295300	18295520	21:18295300-18295520	ENSG00000230233,ENSG00000227330
chr21	18350300	18350520	21:18350300-18350520	-
chr21	18384900	18385080	21:18384900-18385080	-
chr21	18386505	18386567	21:18386505-18386567	-
chr21	18493560	18493760	21:18493560-18493760	ENSG00000228708,ENSG00000154646
chr21	18499880	18500080	21:18499880-18500080	ENSG00000279156,ENSG00000265841,ENSG00000230233,ENSG00000228708,ENSG00000154646
chr21	18529300	18529598	21:18529300-18529598	ENSG00000229289,ENSG00000235965,ENSG00000232193,ENSG00000265841,ENSG00000230233
chr21	18579340	18579420	21:18579340-18579420	ENSG00000230233
chr21	18643328	18643433	21:18643328-18643433	ENSG00000265841,ENSG00000230233
chr21	18716715	18716768	21:18716715-18716768	ENSG00000265841,ENSG00000224141
chr21	18717507	18717620	21:18717507-18717620	ENSG00000265841,ENSG00000224141
chr21	18722304	18722372	21:18722304-18722372	ENSG00000265841,ENSG00000230233,ENSG00000224141
chr21	18779180	18779314	21:18779180-18779314	ENSG00000224141
chr21	18801560	18801740	21:18801560-18801740	ENSG00000232193,ENSG00000279156,ENSG00000198618,ENSG00000265841,ENSG00000230233,ENSG00000224141
chr21	18833000	18833360	21:18833000-18833360	ENSG00000235965,ENSG00000232193,ENSG00000279156,ENSG00000198618,ENSG00000265841,ENSG00000230233,ENSG00000224141
chr21	18840260	18840420	21:18840260-18840420	ENSG00000232193,ENSG00000279156,ENSG00000198618,ENSG00000224141
chr21	18985246	18985300	21:18985246-18985300	ENSG00000229289,ENSG00000235965,ENSG00000226204,ENSG00000232193,ENSG00000279156
chr21	18989283	18989392	21:18989283-18989392	ENSG00000235965,ENSG00000226204,ENSG00000232193,ENSG00000279156
chr21	19160183	19160310	21:19160183-19160310	ENSG00000229289,ENSG00000235965
chr21	19218511	19218632	21:19218511-19218632	ENSG00000226818,ENSG00000229289,ENSG00000235965
chr21	19245458	19245510	21:19245458-19245510	ENSG00000226818
chr21	19318542	19318622	21:19318542-19318622	ENSG00000212609,ENSG00000231620
chr21	19322460	19322640	21:19322460-19322640	ENSG00000212609,ENSG00000231620
chr21	19406549	19406580	21:19406549-19406580	ENSG00000212609
chr21	19421752	19421807	21:19421752-19421807	ENSG00000212609
chr21	19452721	19452787	21:19452721-19452787	ENSG00000230198,ENSG00000212609
chr21	19497672	19497780	21:19497672-19497780	ENSG00000230198,ENSG00000212609
chr21	19523857	19523920	21:19523857-19523920	ENSG00000230198
chr21	19524000	19524105	21:19524000-19524105	ENSG00000230198
chr21	19573140	19573197	21:19573140-19573197	ENSG00000230198
chr21	19617321	19617460	21:19617321-19617460	ENSG00000271486,ENSG00000230198
chr21	19649220	19649326	21:19649220-19649326	ENSG00000229336,ENSG00000230198
chr21	19807362	19807433	21:19807362-19807433	ENSG00000215353,ENSG00000229336
chr21	19904946	19905013	21:19904946-19905013	ENSG00000233480
chr21	20343620	20343684	21:20343620-20343684	ENSG00000233206,ENSG00000234439,ENSG00000233676,ENSG00000252963,ENSG00000251851,ENSG00000233236
chr21	20364560	20364619	21:20364560-20364619	ENSG00000233676,ENSG00000252963,ENSG00000251851
chr21	20371428	20371481	21:20371428-20371481	ENSG00000233206,ENSG00000234439,ENSG00000233676,ENSG00000252963,ENSG00000251851
chr21	20473097	20473149	21:20473097-20473149	ENSG00000233206,ENSG00000234439
chr21	20506985	20507096	21:20506985-20507096	-
chr21	20562385	20562458	21:20562385-20562458	-
chr21	20565347	20565453	21:20565347-20565453	-
chr21	20593920	20594010	21:20593920-20594010	ENSG00000276738
chr21	20599760	20599830	21:20599760-20599830	ENSG00000276738
chr21	20639140	20639288	21:20639140-20639288	ENSG00000224924,ENSG00000234439,ENSG00000233236
chr21	20646956	20647012	21:20646956-20647012	ENSG00000234439
chr21	20647754	20647846	21:20647754-20647846	ENSG00000233206,ENSG00000234439
chr21	20662253	20662359	21:20662253-20662359	-
chr21	20678040	20678100	21:20678040-20678100	-
chr21	20720751	20720841	21:20720751-20720841	ENSG00000224924
chr21	20729546	20729615	21:20729546-20729615	ENSG00000224924
chr21	20789780	20790087	21:20789780-20790087	ENSG00000224924
chr21	20816396	20816471	21:20816396-20816471	ENSG00000215351
chr21	20829622	20829684	21:20829622-20829684	ENSG00000215351
chr21	20882560	20882760	21:20882560-20882760	ENSG00000215351
chr21	20968400	20968620	21:20968400-20968620	-
chr21	20968640	20968698	21:20968640-20968698	-
chr21	20971420	20971580	21:20971420-20971580	ENSG00000215351,ENSG00000224924,ENSG00000234439,ENSG00000233236,ENSG00000229336
chr21	20973620	20973801	21:20973620-20973801	-
chr21	20998180	20998460	21:20998180-20998460	ENSG00000154654,ENSG00000224924,ENSG00000233236
chr21	20998840	20999280	21:20998840-20999280	ENSG00000154654
chr21	20999700	20999874	21:20999700-20999874	ENSG00000154654,ENSG00000224924,ENSG00000233236
chr21	21003820	21004020	21:21003820-21004020	ENSG00000154654
chr21	21019853	21019981	21:21019853-21019981	-
chr21	21028560	21028732	21:21028560-21028732	-
chr21	21029300	21029520	21:21029300-21029520	-
chr21	21029940	21030140	21:21029940-21030140	-
chr21	21032434	21032597	21:21032434-21032597	-
chr21	21034160	21034340	21:21034160-21034340	-
chr21	21037680	21037880	21:21037680-21037880	-
chr21	21045600	21045780	21:21045600-21045780	-
chr21	21045955	21046024	21:21045955-21046024	-
chr21	21064280	21064460	21:21064280-21064460	-
chr21	21076600	21076750	21:21076600-21076750	-
chr21	21084300	21084560	21:21084300-21084560	-
chr21	21089360	21089680	21:21089360-21089680	-
chr21	21097060	21097260	21:21097060-21097260	-
chr21	21102000	21102220	21:21102000-21102220	-
chr21	21111440	21111542	21:21111440-21111542	-
chr21	21125303	21125480	21:21125303-21125480	-
chr21	21132143	21132319	21:21132143-21132319	-
chr21	21132560	21132620	21:21132560-21132620	-
chr21	21138080	21138300	21:21138080-21138300	-
chr21	21164020	21164200	21:21164020-21164200	ENSG00000223822,ENSG00000231058,ENSG00000230972,ENSG00000233206,ENSG00000233676,ENSG00000233236,ENSG00000215353,ENSG00000229336
chr21	21164428	21164576	21:21164428-21164576	-
chr21	21165360	21165560	21:21165360-21165560	ENSG00000237569,ENSG00000223822,ENSG00000223078,ENSG00000286222,ENSG00000231058,ENSG00000275469,ENSG00000230972,ENSG00000234034,ENSG00000223488,ENSG00000226043,ENSG00000202339,ENSG00000231136,ENSG00000184856,ENSG00000215351,ENSG00000224924,ENSG00000233206,ENSG00000234439,ENSG00000233676,ENSG00000233236,ENSG00000215353,ENSG00000229336,ENSG00000226204,ENSG00000279156
chr21	21175682	21175760	21:21175682-21175760	-
chr21	21175840	21175980	21:21175840-21175980	-
chr21	21200260	21200440	21:21200260-21200440	ENSG00000223822,ENSG00000228592,ENSG00000286222,ENSG00000231058,ENSG00000275469,ENSG00000230972,ENSG00000234034,ENSG00000223488,ENSG00000226043,ENSG00000202339,ENSG00000231136,ENSG00000234340,ENSG00000184856,ENSG00000226771,ENSG00000224924,ENSG00000233206,ENSG00000234439,ENSG00000233676,ENSG00000233236,ENSG00000215353,ENSG00000229336,ENSG00000229289,ENSG00000235965,ENSG00000232193
chr21	21200780	21200880	21:21200780-21200880	-
chr21	21201000	21201180	21:21201000-21201180	-
chr21	21201360	21201493	21:21201360-21201493	-
chr21	21211244	21211428	21:21211244-21211428	-
chr21	21213420	21213600	21:21213420-21213600	-
chr21	21230760	21230960	21:21230760-21230960	ENSG00000226771,ENSG00000154654
chr21	21232120	21232299	21:21232120-21232299	ENSG00000226771
chr21	21232420	21232620	21:21232420-21232620	ENSG00000226771,ENSG00000154654
chr21	21232740	21233140	21:21232740-21233140	ENSG00000226771,ENSG00000154654
chr21	21233180	21233380	21:21233180-21233380	ENSG00000226771,ENSG00000154654
chr21	21238940	21239131	21:21238940-21239131	-
chr21	21239828	21239969	21:21239828-21239969	-
chr21	21247520	21247720	21:21247520-21247720	-
chr21	21267088	21267300	21:21267088-21267300	-
chr21	21267658	21267680	21:21267658-21267680	-
chr21	21268000	21268480	21:21268000-21268480	-
chr21	21299440	21299820	21:21299440-21299820	ENSG00000154654
chr21	21309320	21309600	21:21309320-21309600	-
chr21	21309680	21309800	21:21309680-21309800	-
chr21	21310380	21310580	21:21310380-21310580	-
chr21	21339420	21339590	21:21339420-21339590	-
chr21	21340040	21340220	21:21340040-21340220	-
chr21	21340428	21340497	21:21340428-21340497	-
chr21	21364900	21365300	21:21364900-21365300	-
chr21	21374100	21374280	21:21374100-21374280	-
chr21	21383231	21383351	21:21383231-21383351	-
chr21	21399720	21399960	21:21399720-21399960	ENSG00000233206
chr21	21407094	21407193	21:21407094-21407193	-
chr21	21413080	21413260	21:21413080-21413260	-
chr21	21415800	21416010	21:21415800-21416010	-
chr21	21435114	21435243	21:21435114-21435243	-
chr21	21435800	21436100	21:21435800-21436100	-
chr21	21436220	21436460	21:21436220-21436460	-
chr21	21462892	21463320	21:21462892-21463320	-
chr21	21463540	21463820	21:21463540-21463820	ENSG00000154654
chr21	21464040	21464220	21:21464040-21464220	ENSG00000154654
chr21	21525640	21525754	21:21525640-21525754	-
chr21	21530712	21530954	21:21530712-21530954	-
chr21	21547754	21547860	21:21547754-21547860	-
chr21	21568440	21568660	21:21568440-21568660	ENSG00000234730
chr21	21569400	21569587	21:21569400-21569587	ENSG00000234730
chr21	21577560	21577980	21:21577560-21577980	ENSG00000234730
chr21	21578340	21578500	21:21578340-21578500	ENSG00000234730
chr21	21582006	21582280	21:21582006-21582280	-
chr21	21587560	21587960	21:21587560-21587960	-
chr21	21610740	21610860	21:21610740-21610860	-
chr21	21611720	21611940	21:21611720-21611940	-
chr21	21612540	21612760	21:21612540-21612760	ENSG00000227716,ENSG00000199698,ENSG00000223822,ENSG00000223078,ENSG00000286222,ENSG00000231058,ENSG00000219368,ENSG00000275469,ENSG00000230972,ENSG00000234034,ENSG00000223488,ENSG00000226043,ENSG00000202339,ENSG00000231136,ENSG00000234340,ENSG00000184856,ENSG00000234730,ENSG00000215351,ENSG00000224924,ENSG00000233206,ENSG00000234439,ENSG00000233676,ENSG00000233236,ENSG00000215353,ENSG00000229336,ENSG00000212609,ENSG00000229289
chr21	21613020	21613340	21:21613020-21613340	-
chr21	21613420	21613600	21:21613420-21613600	-
chr21	21613920	21614120	21:21613920-21614120	-
chr21	21614240	21614440	21:21614240-21614440	-
chr21	21614640	21614820	21:21614640-21614820	-
chr21	21624760	21624970	21:21624760-21624970	-
chr21	21632020	21632220	21:21632020-21632220	-
chr21	21632340	21632520	21:21632340-21632520	-
chr21	21662200	21662820	21:21662200-21662820	-
chr21	21662929	21663120	21:21662929-21663120	-
chr21	21673607	21673790	21:21673607-21673790	-
chr21	21682320	21682520	21:21682320-21682520	ENSG00000237527
chr21	21683840	21684016	21:21683840-21684016	ENSG00000237527
chr21	21688980	21689160	21:21688980-21689160	ENSG00000237527
chr21	21690180	21690380	21:21690180-21690380	ENSG00000237527
chr21	21712840	21713160	21:21712840-21713160	-
chr21	21713280	21713580	21:21713280-21713580	ENSG00000233997,ENSG00000238265
chr21	21713652	21713770	21:21713652-21713770	-
chr21	21713880	21714080	21:21713880-21714080	-
chr21	21714460	21714660	21:21714460-21714660	ENSG00000223822,ENSG00000230972,ENSG00000223488,ENSG00000226043,ENSG00000202339,ENSG00000234340,ENSG00000233997,ENSG00000238265,ENSG00000233236
chr21	21715460	21715640	21:21715460-21715640	ENSG00000233997,ENSG00000238265
chr21	21715720	21715940	21:21715720-21715940	ENSG00000234034,ENSG00000223488,ENSG00000184856,ENSG00000233997,ENSG00000238265,ENSG00000215353
chr21	21726500	21726680	21:21726500-21726680	ENSG00000238265
chr21	21734236	21734360	21:21734236-21734360	ENSG00000238265
chr21	21734602	21734678	21:21734602-21734678	ENSG00000238265
chr21	21740013	21740064	21:21740013-21740064	ENSG00000233997,ENSG00000238265
chr21	21750460	21750660	21:21750460-21750660	ENSG00000233997
chr21	21769377	21769461	21:21769377-21769461	-
chr21	21807360	21807580	21:21807360-21807580	-
chr21	21807700	21807875	21:21807700-21807875	-
chr21	21813380	21813600	21:21813380-21813600	-
chr21	21845812	21846300	21:21845812-21846300	-
chr21	21851620	21851980	21:21851620-21851980	-
chr21	21860641	21860713	21:21860641-21860713	-
chr21	21860980	21861220	21:21860980-21861220	-
chr21	21883460	21883660	21:21883460-21883660	-
chr21	21897500	21897740	21:21897500-21897740	-
chr21	21898920	21899100	21:21898920-21899100	-
chr21	21911501	21911703	21:21911501-21911703	-
chr21	21917299	21917475	21:21917299-21917475	-
chr21	21921740	21921920	21:21921740-21921920	ENSG00000184856
chr21	21929260	21929580	21:21929260-21929580	-
chr21	21930027	21930300	21:21930027-21930300	-
chr21	21971400	21971680	21:21971400-21971680	ENSG00000227075
chr21	21987460	21987640	21:21987460-21987640	ENSG00000227075
chr21	22003480	22003539	21:22003480-22003539	-
chr21	22019860	22020080	21:22019860-22020080	ENSG00000231136,ENSG00000234340,ENSG00000184856,ENSG00000233215
chr21	22020280	22020560	21:22020280-22020560	ENSG00000233215
chr21	22120960	22121160	21:22120960-22121160	ENSG00000231136,ENSG00000234340,ENSG00000184856
chr21	22160135	22160220	21:22160135-22160220	ENSG00000231136
chr21	22191750	22191829	21:22191750-22191829	ENSG00000226043,ENSG00000202339
chr21	22192840	22193120	21:22192840-22193120	ENSG00000226043,ENSG00000202339,ENSG00000231136,ENSG00000234340
chr21	22343012	22343133	21:22343012-22343133	-
chr21	22346366	22346477	21:22346366-22346477	-
chr21	22513383	22513460	21:22513383-22513460	ENSG00000234034
chr21	22536580	22536655	21:22536580-22536655	ENSG00000234034
chr21	22616528	22616652	21:22616528-22616652	-
chr21	22719572	22719639	21:22719572-22719639	-
chr21	22792080	22792260	21:22792080-22792260	ENSG00000288094,ENSG00000199698,ENSG00000237569,ENSG00000223822,ENSG00000228592,ENSG00000223078,ENSG00000286222,ENSG00000231058,ENSG00000219368,ENSG00000275469,ENSG00000230972,ENSG00000225906,ENSG00000234034,ENSG00000223488,ENSG00000231136,ENSG00000184856
chr21	22892180	22892306	21:22892180-22892306	ENSG00000230972,ENSG00000225906
chr21	22900673	22900746	21:22900673-22900746	ENSG00000219368,ENSG00000275469,ENSG00000225906
chr21	22965660	22965852	21:22965660-22965852	ENSG00000286222,ENSG00000231058,ENSG00000219368,ENSG00000275469,ENSG00000230972
chr21	23239208	23239268	21:23239208-23239268	ENSG00000223078
chr21	23455950	23456020	21:23455950-23456020	ENSG00000227716,ENSG00000199698,ENSG00000237569,ENSG00000228592
chr21	23463437	23463535	21:23463437-23463535	ENSG00000227716,ENSG00000199698,ENSG00000237569,ENSG00000228592
chr21	23527134	23527317	21:23527134-23527317	ENSG00000227716
chr21	23582511	23582625	21:23582511-23582625	-
chr21	23587717	23587772	21:23587717-23587772	-
chr21	23809598	23809655	21:23809598-23809655	-
chr21	23853900	23854100	21:23853900-23854100	ENSG00000287612,ENSG00000288094,ENSG00000199698,ENSG00000223078
chr21	23891736	23891790	21:23891736-23891790	ENSG00000231986
chr21	23897782	23897976	21:23897782-23897976	ENSG00000231986
chr21	23932060	23932301	21:23932060-23932301	-
chr21	23936340	23936520	21:23936340-23936520	ENSG00000235564,ENSG00000231986,ENSG00000288094,ENSG00000199698,ENSG00000237569,ENSG00000228592,ENSG00000223078,ENSG00000286222
chr21	23938620	23938840	21:23938620-23938840	-
chr21	23951365	23951540	21:23951365-23951540	-
chr21	23958341	23958443	21:23958341-23958443	-
chr21	23968700	23968880	21:23968700-23968880	ENSG00000235564
chr21	23977980	23978280	21:23977980-23978280	ENSG00000235564,ENSG00000288094,ENSG00000227716,ENSG00000199698,ENSG00000237569,ENSG00000223822,ENSG00000228592,ENSG00000223078,ENSG00000286222,ENSG00000219368
chr21	23980620	23980820	21:23980620-23980820	-
chr21	24005704	24005847	21:24005704-24005847	-
chr21	24014520	24014649	21:24014520-24014649	-
chr21	24023480	24023660	21:24023480-24023660	ENSG00000288094
chr21	24025205	24025423	21:24025205-24025423	-
chr21	24027420	24027600	21:24027420-24027600	-
chr21	24045800	24046200	21:24045800-24046200	ENSG00000238627,ENSG00000226996,ENSG00000288094,ENSG00000227716,ENSG00000199698,ENSG00000237569,ENSG00000223822,ENSG00000228592,ENSG00000223078,ENSG00000286222,ENSG00000219368,ENSG00000230972
chr21	24053888	24054060	21:24053888-24054060	-
chr21	24058580	24058800	21:24058580-24058800	-
chr21	24076280	24076460	21:24076280-24076460	ENSG00000288094
chr21	24097351	24097507	21:24097351-24097507	-
chr21	24111000	24111220	21:24111000-24111220	ENSG00000287801
chr21	24112120	24112320	21:24112120-24112320	ENSG00000287801
chr21	24113480	24113660	21:24113480-24113660	ENSG00000287801
chr21	24118820	24119160	21:24118820-24119160	ENSG00000287801
chr21	24123920	24124140	21:24123920-24124140	ENSG00000287801,ENSG00000288094
chr21	24124889	24124980	21:24124889-24124980	-
chr21	24127960	24128140	21:24127960-24128140	-
chr21	24148149	24148243	21:24148149-24148243	-
chr21	24158350	24158467	21:24158350-24158467	-
chr21	24160060	24160251	21:24160060-24160251	-
chr21	24160620	24160880	21:24160620-24160880	-
chr21	24161020	24161220	21:24161020-24161220	-
chr21	24183120	24183440	21:24183120-24183440	ENSG00000224018
chr21	24188580	24188780	21:24188580-24188780	ENSG00000224018
chr21	24197940	24198180	21:24197940-24198180	ENSG00000224018
chr21	24205441	24205620	21:24205441-24205620	-
chr21	24219336	24219437	21:24219336-24219437	-
chr21	24223680	24223920	21:24223680-24223920	-
chr21	24225540	24225740	21:24225540-24225740	-
chr21	24248920	24249140	21:24248920-24249140	-
chr21	24255100	24255258	21:24255100-24255258	-
chr21	24258672	24258980	21:24258672-24258980	-
chr21	24259380	24259640	21:24259380-24259640	ENSG00000224832
chr21	24276380	24276495	21:24276380-24276495	-
chr21	24280689	24280842	21:24280689-24280842	-
chr21	24285229	24285320	21:24285229-24285320	-
chr21	24294160	24294340	21:24294160-24294340	ENSG00000224832
chr21	24298174	24298280	21:24298174-24298280	ENSG00000224832
chr21	24322628	24322704	21:24322628-24322704	ENSG00000224832
chr21	24324978	24325090	21:24324978-24325090	ENSG00000224832
chr21	24368020	24368260	21:24368020-24368260	ENSG00000237484
chr21	24369860	24370040	21:24369860-24370040	ENSG00000237484,ENSG00000224832
chr21	24376760	24376940	21:24376760-24376940	-
chr21	24395040	24395200	21:24395040-24395200	-
chr21	24395440	24395760	21:24395440-24395760	ENSG00000237484
chr21	24407432	24407609	21:24407432-24407609	-
chr21	24411515	24411667	21:24411515-24411667	-
chr21	24413300	24413480	21:24413300-24413480	ENSG00000237484
chr21	24414390	24414575	21:24414390-24414575	ENSG00000237484
chr21	24415380	24415580	21:24415380-24415580	ENSG00000237484
chr21	24438860	24439040	21:24438860-24439040	ENSG00000237484
chr21	24454640	24454847	21:24454640-24454847	ENSG00000237484
chr21	24455900	24456160	21:24455900-24456160	-
chr21	24456340	24456580	21:24456340-24456580	ENSG00000237484
chr21	24465860	24466060	21:24465860-24466060	-
chr21	24485480	24485682	21:24485480-24485682	ENSG00000237484
chr21	24514200	24514380	21:24514200-24514380	ENSG00000237484
chr21	24536460	24536560	21:24536460-24536560	-
chr21	24541380	24541467	21:24541380-24541467	-
chr21	24551220	24551320	21:24551220-24551320	-
chr21	24635384	24635451	21:24635384-24635451	-
chr21	24693860	24694080	21:24693860-24694080	-
chr21	24853297	24853359	21:24853297-24853359	ENSG00000226983
chr21	24865123	24865270	21:24865123-24865270	ENSG00000226983
chr21	24881383	24881507	21:24881383-24881507	ENSG00000226983
chr21	24896240	24896439	21:24896240-24896439	ENSG00000230379,ENSG00000227090,ENSG00000226983
chr21	24961280	24961361	21:24961280-24961361	ENSG00000230379
chr21	25005540	25005720	21:25005540-25005720	ENSG00000244278,ENSG00000230379
chr21	25038620	25038780	21:25038620-25038780	ENSG00000244278,ENSG00000237444,ENSG00000230379
chr21	25039880	25040065	21:25039880-25040065	ENSG00000244278,ENSG00000237444,ENSG00000230379
chr21	25080820	25080967	21:25080820-25080967	ENSG00000274662,ENSG00000232512,ENSG00000244278
chr21	25085330	25085520	21:25085330-25085520	ENSG00000232512,ENSG00000244278
chr21	25107800	25108040	21:25107800-25108040	ENSG00000238627,ENSG00000274662,ENSG00000232512,ENSG00000244278
chr21	25134040	25134200	21:25134040-25134200	ENSG00000238627,ENSG00000223870,ENSG00000232512,ENSG00000244278
chr21	25171520	25171720	21:25171520-25171720	ENSG00000238627
chr21	25179340	25179518	21:25179340-25179518	ENSG00000238627
chr21	25237564	25237707	21:25237564-25237707	ENSG00000238627
chr21	25283820	25284000	21:25283820-25284000	ENSG00000238627
chr21	25285071	25285281	21:25285071-25285281	-
chr21	25296480	25296680	21:25296480-25296680	-
chr21	25307560	25307740	21:25307560-25307740	ENSG00000238627
chr21	25314000	25314180	21:25314000-25314180	ENSG00000238627
chr21	25317860	25318160	21:25317860-25318160	-
chr21	25324720	25324880	21:25324720-25324880	-
chr21	25329300	25329440	21:25329300-25329440	ENSG00000222042
chr21	25331400	25331560	21:25331400-25331560	ENSG00000222042
chr21	25333444	25333656	21:25333444-25333656	ENSG00000222042
chr21	25342993	25343136	21:25342993-25343136	-
chr21	25350154	25350320	21:25350154-25350320	ENSG00000213885,ENSG00000222042
chr21	25360720	25360880	21:25360720-25360880	ENSG00000213885,ENSG00000222042
chr21	25366089	25366280	21:25366089-25366280	ENSG00000213885,ENSG00000222042
chr21	25369611	25369720	21:25369611-25369720	ENSG00000279534,ENSG00000213885,ENSG00000222042
chr21	25369940	25370180	21:25369940-25370180	ENSG00000279534,ENSG00000213885,ENSG00000222042
chr21	25370340	25370560	21:25370340-25370560	ENSG00000279534,ENSG00000213885,ENSG00000238627,ENSG00000222042
chr21	25373232	25373420	21:25373232-25373420	ENSG00000279534
chr21	25375740	25375920	21:25375740-25375920	ENSG00000279534,ENSG00000213885,ENSG00000222042
chr21	25385980	25386160	21:25385980-25386160	ENSG00000185433
chr21	25393644	25393722	21:25393644-25393722	ENSG00000185433
chr21	25412234	25412400	21:25412234-25412400	ENSG00000185433
chr21	25421840	25422000	21:25421840-25422000	ENSG00000185433
chr21	25441420	25441600	21:25441420-25441600	ENSG00000185433
chr21	25451820	25452020	21:25451820-25452020	ENSG00000185433
chr21	25453580	25453860	21:25453580-25453860	-
chr21	25456837	25456909	21:25456837-25456909	-
chr21	25457460	25457720	21:25457460-25457720	ENSG00000185433
chr21	25461726	25462157	21:25461726-25462157	-
chr21	25468000	25468200	21:25468000-25468200	-
chr21	25497240	25497460	21:25497240-25497460	-
chr21	25506980	25507200	21:25506980-25507200	ENSG00000229962,ENSG00000185433
chr21	25507640	25507820	21:25507640-25507820	-
chr21	25508500	25508580	21:25508500-25508580	-
chr21	25509992	25510187	21:25509992-25510187	ENSG00000229962
chr21	25515860	25516120	21:25515860-25516120	ENSG00000229962
chr21	25518600	25518800	21:25518600-25518800	ENSG00000229962
chr21	25558160	25558360	21:25558160-25558360	ENSG00000234883
chr21	25561680	25561940	21:25561680-25561940	ENSG00000260583,ENSG00000283904,ENSG00000234883
chr21	25562060	25562260	21:25562060-25562260	ENSG00000260583,ENSG00000283904,ENSG00000234883
chr21	25572920	25573320	21:25572920-25573320	ENSG00000260583,ENSG00000283904
chr21	25573989	25574180	21:25573989-25574180	ENSG00000260583,ENSG00000283904,ENSG00000234883
chr21	25575220	25575420	21:25575220-25575420	ENSG00000260583,ENSG00000283904
chr21	25607400	25607640	21:25607400-25607640	ENSG00000154721,ENSG00000154719,ENSG00000260583
chr21	25608340	25608560	21:25608340-25608560	ENSG00000154719,ENSG00000260583
chr21	25609150	25609286	21:25609150-25609286	-
chr21	25636858	25636985	21:25636858-25636985	-
chr21	25637920	25638280	21:25637920-25638280	-
chr21	25638460	25638580	21:25638460-25638580	ENSG00000237731,ENSG00000154721
chr21	25638720	25639020	21:25638720-25639020	ENSG00000287109,ENSG00000237731,ENSG00000154721
chr21	25639200	25639320	21:25639200-25639320	ENSG00000287109,ENSG00000237731,ENSG00000154721
chr21	25639340	25639540	21:25639340-25639540	ENSG00000287109,ENSG00000237731,ENSG00000154721
chr21	25639760	25640040	21:25639760-25640040	ENSG00000287109,ENSG00000237731,ENSG00000154721
chr21	25640220	25640420	21:25640220-25640420	ENSG00000287109,ENSG00000237731,ENSG00000154721
chr21	25641020	25641200	21:25641020-25641200	ENSG00000287109,ENSG00000237731,ENSG00000154721
chr21	25670800	25671040	21:25670800-25671040	ENSG00000227054,ENSG00000287109
chr21	25676560	25676774	21:25676560-25676774	-
chr21	25688340	25688720	21:25688340-25688720	ENSG00000227054
chr21	25688760	25689060	21:25688760-25689060	ENSG00000227054,ENSG00000154721
chr21	25689300	25689500	21:25689300-25689500	ENSG00000227054,ENSG00000154721
chr21	25699760	25699960	21:25699760-25699960	ENSG00000227054,ENSG00000154721
chr21	25708580	25708760	21:25708580-25708760	ENSG00000154721,ENSG00000154719
chr21	25717640	25717820	21:25717640-25717820	ENSG00000154721
chr21	25732592	25732670	21:25732592-25732670	-
chr21	25733500	25733780	21:25733500-25733780	-
chr21	25733843	25733920	21:25733843-25733920	-
chr21	25733960	25734600	21:25733960-25734600	ENSG00000154727,ENSG00000154723
chr21	25734880	25735160	21:25734880-25735160	ENSG00000235514,ENSG00000154727,ENSG00000154723
chr21	25735220	25735460	21:25735220-25735460	ENSG00000154727,ENSG00000154723
chr21	25735560	25735800	21:25735560-25735800	ENSG00000154727,ENSG00000154723
chr21	25736260	25736540	21:25736260-25736540	ENSG00000154727,ENSG00000154723
chr21	25752500	25752700	21:25752500-25752700	-
chr21	25757680	25757860	21:25757680-25757860	ENSG00000235514
chr21	25759680	25759860	21:25759680-25759860	ENSG00000235514
chr21	25760677	25760844	21:25760677-25760844	ENSG00000235514
chr21	25766820	25767042	21:25766820-25767042	ENSG00000235514
chr21	25772780	25772960	21:25772780-25772960	ENSG00000235514
chr21	25790160	25790540	21:25790160-25790540	-
chr21	25790800	25791140	21:25790800-25791140	-
chr21	25801600	25801840	21:25801600-25801840	-
chr21	25809120	25809300	21:25809120-25809300	-
chr21	25836460	25836820	21:25836460-25836820	-
chr21	25837220	25837460	21:25837220-25837460	-
chr21	25837660	25837840	21:25837660-25837840	-
chr21	25838305	25838396	21:25838305-25838396	-
chr21	25838960	25839140	21:25838960-25839140	-
chr21	25845201	25845253	21:25845201-25845253	-
chr21	25845255	25845400	21:25845255-25845400	-
chr21	25845880	25846240	21:25845880-25846240	-
chr21	25857180	25857284	21:25857180-25857284	-
chr21	25857380	25857641	21:25857380-25857641	-
chr21	25857780	25858053	21:25857780-25858053	-
chr21	25858420	25858620	21:25858420-25858620	-
chr21	25859620	25859899	21:25859620-25859899	-
chr21	25862620	25862800	21:25862620-25862800	-
chr21	25865940	25866200	21:25865940-25866200	-
chr21	25881920	25882080	21:25881920-25882080	-
chr21	25887285	25887396	21:25887285-25887396	-
chr21	25895840	25896020	21:25895840-25896020	-
chr21	25907595	25907660	21:25907595-25907660	-
chr21	25929535	25929709	21:25929535-25929709	ENSG00000233783
chr21	25929937	25930020	21:25929937-25930020	ENSG00000233783
chr21	25934920	25935220	21:25934920-25935220	ENSG00000251972,ENSG00000233783
chr21	25939181	25939313	21:25939181-25939313	ENSG00000251972,ENSG00000233783
chr21	25952400	25952580	21:25952400-25952580	-
chr21	25952940	25953140	21:25952940-25953140	-
chr21	25956411	25956668	21:25956411-25956668	-
chr21	25957100	25957280	21:25957100-25957280	ENSG00000251972
chr21	25957360	25957580	21:25957360-25957580	ENSG00000251972,ENSG00000233783
chr21	25959995	25960080	21:25959995-25960080	-
chr21	25966059	25966183	21:25966059-25966183	-
chr21	25966391	25966580	21:25966391-25966580	-
chr21	26007920	26008140	21:26007920-26008140	-
chr21	26008408	26008490	21:26008408-26008490	-
chr21	26010020	26010260	21:26010020-26010260	-
chr21	26014028	26014240	21:26014028-26014240	-
chr21	26041029	26041136	21:26041029-26041136	-
chr21	26041540	26041720	21:26041540-26041720	-
chr21	26041880	26042120	21:26041880-26042120	-
chr21	26052082	26052400	21:26052082-26052400	-
chr21	26061420	26061620	21:26061420-26061620	-
chr21	26070940	26071440	21:26070940-26071440	ENSG00000142192
chr21	26073000	26073180	21:26073000-26073180	-
chr21	26097020	26097192	21:26097020-26097192	-
chr21	26099740	26099920	21:26099740-26099920	ENSG00000142192
chr21	26116000	26116200	21:26116000-26116200	ENSG00000142192
chr21	26116560	26116860	21:26116560-26116860	ENSG00000142192
chr21	26120840	26121040	21:26120840-26121040	-
chr21	26123175	26123277	21:26123175-26123277	-
chr21	26124513	26124650	21:26124513-26124650	-
chr21	26125980	26126240	21:26125980-26126240	-
chr21	26128015	26128261	21:26128015-26128261	-
chr21	26128820	26129100	21:26128820-26129100	-
chr21	26130620	26130780	21:26130620-26130780	-
chr21	26137740	26137940	21:26137740-26137940	-
chr21	26139020	26139200	21:26139020-26139200	-
chr21	26140180	26140440	21:26140180-26140440	ENSG00000224541,ENSG00000142192
chr21	26148240	26148540	21:26148240-26148540	-
chr21	26148840	26149060	21:26148840-26149060	ENSG00000224541,ENSG00000142192
chr21	26149080	26149400	21:26149080-26149400	-
chr21	26153900	26154180	21:26153900-26154180	ENSG00000224541
chr21	26154536	26154607	21:26154536-26154607	ENSG00000224541
chr21	26158047	26158125	21:26158047-26158125	ENSG00000224541
chr21	26160058	26160216	21:26160058-26160216	ENSG00000224541
chr21	26166540	26166960	21:26166540-26166960	-
chr21	26169140	26169340	21:26169140-26169340	ENSG00000273492,ENSG00000224541,ENSG00000142192
chr21	26169360	26169540	21:26169360-26169540	ENSG00000273492,ENSG00000142192
chr21	26169640	26169860	21:26169640-26169860	ENSG00000273492,ENSG00000142192
chr21	26169960	26170220	21:26169960-26170220	ENSG00000273492,ENSG00000142192
chr21	26170322	26170480	21:26170322-26170480	ENSG00000273492,ENSG00000142192
chr21	26170700	26170880	21:26170700-26170880	ENSG00000273492,ENSG00000142192
chr21	26173300	26173480	21:26173300-26173480	ENSG00000273492,ENSG00000142192
chr21	26177580	26177647	21:26177580-26177647	ENSG00000273492,ENSG00000142192
chr21	26194360	26195260	21:26194360-26195260	ENSG00000206802
chr21	26199660	26199880	21:26199660-26199880	ENSG00000206802
chr21	26234572	26234714	21:26234572-26234714	-
chr21	26235560	26235715	21:26235560-26235715	-
chr21	26236360	26236780	21:26236360-26236780	-
chr21	26238749	26238872	21:26238749-26238872	-
chr21	26254040	26254340	21:26254040-26254340	-
chr21	26254540	26254735	21:26254540-26254735	-
chr21	26280820	26281160	21:26280820-26281160	-
chr21	26286931	26287116	21:26286931-26287116	-
chr21	26297960	26298140	21:26297960-26298140	-
chr21	26323960	26324260	21:26323960-26324260	ENSG00000286902
chr21	26326320	26326500	21:26326320-26326500	ENSG00000286902
chr21	26326660	26326880	21:26326660-26326880	ENSG00000286902
chr21	26347271	26347500	21:26347271-26347500	ENSG00000229025
chr21	26351940	26352100	21:26351940-26352100	ENSG00000229025
chr21	26366905	26367061	21:26366905-26367061	-
chr21	26385860	26386040	21:26385860-26386040	ENSG00000197934,ENSG00000232692
chr21	26388700	26388940	21:26388700-26388940	ENSG00000197934,ENSG00000232692
chr21	26389940	26390700	21:26389940-26390700	ENSG00000197934,ENSG00000232692
chr21	26390887	26391070	21:26390887-26391070	ENSG00000232692
chr21	26397460	26397800	21:26397460-26397800	ENSG00000197934,ENSG00000232692
chr21	26405189	26405380	21:26405189-26405380	ENSG00000197934,ENSG00000232692
chr21	26405800	26406000	21:26405800-26406000	ENSG00000197934,ENSG00000232692
chr21	26406040	26406280	21:26406040-26406280	ENSG00000197934,ENSG00000232692
chr21	26406600	26406780	21:26406600-26406780	ENSG00000197934
chr21	26408440	26408680	21:26408440-26408680	-
chr21	26409664	26409780	21:26409664-26409780	-
chr21	26409895	26409960	21:26409895-26409960	-
chr21	26437380	26437560	21:26437380-26437560	-
chr21	26445520	26445700	21:26445520-26445700	-
chr21	26448100	26448351	21:26448100-26448351	-
chr21	26449200	26449420	21:26449200-26449420	ENSG00000273115
chr21	26457940	26458140	21:26457940-26458140	ENSG00000273115
chr21	26469200	26469260	21:26469200-26469260	ENSG00000273115
chr21	26469880	26470080	21:26469880-26470080	ENSG00000273115
chr21	26490840	26491080	21:26490840-26491080	-
chr21	26505320	26505520	21:26505320-26505520	-
chr21	26506518	26506656	21:26506518-26506656	-
chr21	26507100	26507300	21:26507100-26507300	-
chr21	26510480	26510640	21:26510480-26510640	-
chr21	26513300	26513480	21:26513300-26513480	-
chr21	26543104	26543159	21:26543104-26543159	-
chr21	26550420	26550580	21:26550420-26550580	-
chr21	26572260	26572540	21:26572260-26572540	ENSG00000166265
chr21	26572860	26573320	21:26572860-26573320	ENSG00000166265
chr21	26588020	26588200	21:26588020-26588200	ENSG00000166265
chr21	26610120	26610300	21:26610120-26610300	-
chr21	26614360	26614560	21:26614360-26614560	-
chr21	26614880	26615120	21:26614880-26615120	-
chr21	26637438	26637620	21:26637438-26637620	-
chr21	26652940	26653220	21:26652940-26653220	-
chr21	26658277	26658480	21:26658277-26658480	-
chr21	26675883	26676037	21:26675883-26676037	-
chr21	26679320	26679720	21:26679320-26679720	-
chr21	26686400	26686580	21:26686400-26686580	-
chr21	26709200	26709380	21:26709200-26709380	-
chr21	26713455	26713525	21:26713455-26713525	-
chr21	26716020	26716180	21:26716020-26716180	-
chr21	26717260	26717420	21:26717260-26717420	-
chr21	26732580	26732800	21:26732580-26732800	-
chr21	26739300	26739480	21:26739300-26739480	-
chr21	26756500	26756818	21:26756500-26756818	-
chr21	26759966	26760040	21:26759966-26760040	-
chr21	26769740	26769900	21:26769740-26769900	-
chr21	26776680	26776920	21:26776680-26776920	-
chr21	26783820	26784160	21:26783820-26784160	-
chr21	26795160	26795300	21:26795160-26795300	-
chr21	26796060	26796300	21:26796060-26796300	-
chr21	26800040	26800240	21:26800040-26800240	-
chr21	26801020	26801540	21:26801020-26801540	-
chr21	26801580	26801840	21:26801580-26801840	-
chr21	26805260	26805560	21:26805260-26805560	-
chr21	26814440	26814660	21:26814440-26814660	-
chr21	26816100	26816280	21:26816100-26816280	-
chr21	26827935	26828096	21:26827935-26828096	-
chr21	26834260	26834460	21:26834260-26834460	-
chr21	26834600	26834960	21:26834600-26834960	-
chr21	26835200	26835540	21:26835200-26835540	ENSG00000154734
chr21	26836562	26836800	21:26836562-26836800	-
chr21	26837707	26837780	21:26837707-26837780	-
chr21	26840960	26841180	21:26840960-26841180	ENSG00000154734
chr21	26842640	26842780	21:26842640-26842780	-
chr21	26842980	26843220	21:26842980-26843220	ENSG00000154734
chr21	26843460	26843660	21:26843460-26843660	ENSG00000154734
chr21	26843742	26843800	21:26843742-26843800	ENSG00000154734
chr21	26843960	26844220	21:26843960-26844220	ENSG00000154734
chr21	26844360	26844640	21:26844360-26844640	ENSG00000154734
chr21	26844700	26844900	21:26844700-26844900	ENSG00000154734
chr21	26845280	26845600	21:26845280-26845600	ENSG00000154734
chr21	26845920	26846380	21:26845920-26846380	ENSG00000154734
chr21	26846500	26846840	21:26846500-26846840	ENSG00000154734
chr21	26849540	26849740	21:26849540-26849740	ENSG00000154734
chr21	26850100	26850320	21:26850100-26850320	-
chr21	26850340	26850475	21:26850340-26850475	-
chr21	26877128	26877295	21:26877128-26877295	-
chr21	26881640	26881800	21:26881640-26881800	ENSG00000223563
chr21	26883900	26884080	21:26883900-26884080	ENSG00000223563
chr21	26887334	26887634	21:26887334-26887634	ENSG00000223563
chr21	26888280	26888682	21:26888280-26888682	ENSG00000223563
chr21	26892220	26892460	21:26892220-26892460	ENSG00000223563
chr21	26899340	26899520	21:26899340-26899520	-
chr21	26900067	26900200	21:26900067-26900200	-
chr21	26902800	26903000	21:26902800-26903000	-
chr21	26908740	26908940	21:26908740-26908940	-
chr21	26910144	26910280	21:26910144-26910280	-
chr21	26916917	26917020	21:26916917-26917020	-
chr21	26918760	26918980	21:26918760-26918980	-
chr21	26919195	26919240	21:26919195-26919240	-
chr21	26920220	26920380	21:26920220-26920380	-
chr21	26939820	26940040	21:26939820-26940040	ENSG00000266133
chr21	26941560	26941740	21:26941560-26941740	ENSG00000266133
chr21	26946835	26946980	21:26946835-26946980	ENSG00000266133
chr21	26962800	26963120	21:26962800-26963120	ENSG00000266133,ENSG00000154736
chr21	26963500	26963700	21:26963500-26963700	ENSG00000266133,ENSG00000154736
chr21	26963780	26964360	21:26963780-26964360	ENSG00000266133,ENSG00000154736
chr21	26964560	26964700	21:26964560-26964700	ENSG00000266133,ENSG00000154736
chr21	26966140	26966600	21:26966140-26966600	ENSG00000154736
chr21	26966720	26966900	21:26966720-26966900	ENSG00000266133,ENSG00000154736
chr21	26966980	26967880	21:26966980-26967880	ENSG00000266133,ENSG00000154736
chr21	26973120	26973440	21:26973120-26973440	ENSG00000154736
chr21	26977820	26978040	21:26977820-26978040	-
chr21	26982880	26983060	21:26982880-26983060	-
chr21	27021120	27021360	21:27021120-27021360	-
chr21	27021840	27022100	21:27021840-27022100	-
chr21	27022358	27022420	21:27022358-27022420	-
chr21	27023340	27023567	21:27023340-27023567	-
chr21	27024360	27024700	21:27024360-27024700	-
chr21	27025080	27025280	21:27025080-27025280	-
chr21	27026673	27026867	21:27026673-27026867	-
chr21	27047320	27048340	21:27047320-27048340	-
chr21	27059420	27059520	21:27059420-27059520	-
chr21	27060280	27060500	21:27060280-27060500	-
chr21	27062390	27062540	21:27062390-27062540	-
chr21	27062627	27062660	21:27062627-27062660	-
chr21	27071400	27071593	21:27071400-27071593	-
chr21	27076140	27076320	21:27076140-27076320	-
chr21	27094312	27094500	21:27094312-27094500	-
chr21	27101620	27101820	21:27101620-27101820	-
chr21	27104779	27105120	21:27104779-27105120	-
chr21	27105200	27105540	21:27105200-27105540	-
chr21	27105920	27106120	21:27105920-27106120	-
chr21	27108220	27108700	21:27108220-27108700	-
chr21	27111120	27111280	21:27111120-27111280	-
chr21	27111900	27112077	21:27111900-27112077	-
chr21	27132320	27132600	21:27132320-27132600	ENSG00000215326
chr21	27134651	27134852	21:27134651-27134852	-
chr21	27149120	27149400	21:27149120-27149400	ENSG00000215326
chr21	27151980	27152200	21:27151980-27152200	ENSG00000215326
chr21	27168140	27168300	21:27168140-27168300	-
chr21	27171780	27172058	21:27171780-27172058	-
chr21	27173160	27173340	21:27173160-27173340	-
chr21	27186780	27186900	21:27186780-27186900	-
chr21	27186960	27187180	21:27186960-27187180	-
chr21	27190700	27190860	21:27190700-27190860	-
chr21	27192320	27192620	21:27192320-27192620	-
chr21	27201300	27201500	21:27201300-27201500	-
chr21	27206660	27206920	21:27206660-27206920	-
chr21	27213460	27213600	21:27213460-27213600	-
chr21	27219156	27219420	21:27219156-27219420	-
chr21	27225260	27225440	21:27225260-27225440	-
chr21	27240960	27241200	21:27240960-27241200	-
chr21	27246857	27247035	21:27246857-27247035	-
chr21	27261780	27261980	21:27261780-27261980	-
chr21	27268340	27268640	21:27268340-27268640	-
chr21	27268820	27269017	21:27268820-27269017	-
chr21	27269720	27269940	21:27269720-27269940	-
chr21	27275360	27275548	21:27275360-27275548	-
chr21	27289860	27290560	21:27289860-27290560	-
chr21	27291100	27291300	21:27291100-27291300	-
chr21	27293340	27293500	21:27293340-27293500	-
chr21	27298500	27298600	21:27298500-27298600	-
chr21	27300940	27301140	21:27300940-27301140	-
chr21	27306373	27306544	21:27306373-27306544	-
chr21	27306980	27307240	21:27306980-27307240	-
chr21	27307360	27307580	21:27307360-27307580	-
chr21	27309967	27310046	21:27309967-27310046	-
chr21	27329440	27329740	21:27329440-27329740	-
chr21	27333175	27333342	21:27333175-27333342	-
chr21	27340020	27340240	21:27340020-27340240	ENSG00000233300
chr21	27346040	27346240	21:27346040-27346240	ENSG00000233300,ENSG00000236332
chr21	27346260	27346440	21:27346260-27346440	ENSG00000233300,ENSG00000236332
chr21	27359260	27359500	21:27359260-27359500	ENSG00000233300,ENSG00000236332
chr21	27362360	27362540	21:27362360-27362540	ENSG00000233300,ENSG00000236332
chr21	27364060	27364400	21:27364060-27364400	ENSG00000233300,ENSG00000236332
chr21	27380446	27380520	21:27380446-27380520	-
chr21	27406400	27406580	21:27406400-27406580	ENSG00000231236
chr21	27418480	27418660	21:27418480-27418660	ENSG00000217026,ENSG00000231236
chr21	27423180	27423400	21:27423180-27423400	ENSG00000217026,ENSG00000231236
chr21	27424220	27424480	21:27424220-27424480	ENSG00000217026,ENSG00000231236
chr21	27424780	27424863	21:27424780-27424863	ENSG00000217026
chr21	27425740	27425960	21:27425740-27425960	ENSG00000217026,ENSG00000231236
chr21	27430180	27430380	21:27430180-27430380	ENSG00000231236
chr21	27476364	27476537	21:27476364-27476537	-
chr21	27476764	27476980	21:27476764-27476980	ENSG00000219592,ENSG00000231236
chr21	27477440	27477660	21:27477440-27477660	ENSG00000219592,ENSG00000231236
chr21	27480820	27481020	21:27480820-27481020	ENSG00000219592
chr21	27505580	27505820	21:27505580-27505820	ENSG00000219592,ENSG00000231236
chr21	27509260	27509460	21:27509260-27509460	ENSG00000219592
```
