## Supplementary material for "Cell type-specific epigenetic regulatory circuitry of coronary artery disease loci": AD_DNase_c4_hg38_EnhancerInteractions.bed (part 13 of 22)

```
chr21	27519480	27519720	21:27519480-27519720	ENSG00000219592
chr21	27532200	27532380	21:27532200-27532380	-
chr21	27536395	27536572	21:27536395-27536572	-
chr21	27540561	27540760	21:27540561-27540760	-
chr21	27545500	27545680	21:27545500-27545680	-
chr21	27550360	27550600	21:27550360-27550600	-
chr21	27564798	27564980	21:27564798-27564980	-
chr21	27565503	27565697	21:27565503-27565697	-
chr21	27567693	27567833	21:27567693-27567833	-
chr21	27569200	27569400	21:27569200-27569400	-
chr21	27569640	27569800	21:27569640-27569800	-
chr21	27569860	27570160	21:27569860-27570160	-
chr21	27570280	27570560	21:27570280-27570560	-
chr21	27570640	27570880	21:27570640-27570880	ENSG00000231236
chr21	27571160	27571386	21:27571160-27571386	-
chr21	27571780	27572040	21:27571780-27572040	-
chr21	27572780	27573020	21:27572780-27573020	-
chr21	27582720	27582900	21:27582720-27582900	-
chr21	27597357	27597459	21:27597357-27597459	-
chr21	27622580	27622960	21:27622580-27622960	-
chr21	27631520	27631740	21:27631520-27631740	ENSG00000234052
chr21	27633720	27633960	21:27633720-27633960	ENSG00000234052
chr21	27639362	27639487	21:27639362-27639487	ENSG00000234052
chr21	27642801	27643010	21:27642801-27643010	ENSG00000234052
chr21	27643440	27643620	21:27643440-27643620	ENSG00000234052
chr21	27645400	27645600	21:27645400-27645600	ENSG00000234052
chr21	27648640	27648860	21:27648640-27648860	ENSG00000234052
chr21	27649360	27649600	21:27649360-27649600	ENSG00000234052
chr21	27671776	27671907	21:27671776-27671907	-
chr21	27674100	27674340	21:27674100-27674340	-
chr21	27677609	27677840	21:27677609-27677840	-
chr21	27677960	27678074	21:27677960-27678074	-
chr21	27680424	27680535	21:27680424-27680535	-
chr21	27681958	27682160	21:27681958-27682160	-
chr21	27691705	27691764	21:27691705-27691764	-
chr21	27693443	27693660	21:27693443-27693660	-
chr21	27701080	27701280	21:27701080-27701280	ENSG00000225298
chr21	27703860	27704080	21:27703860-27704080	-
chr21	27713640	27713900	21:27713640-27713900	ENSG00000225298
chr21	27734180	27734420	21:27734180-27734420	ENSG00000225298
chr21	27741860	27742020	21:27741860-27742020	ENSG00000225298
chr21	27762086	27762213	21:27762086-27762213	-
chr21	27764129	27764291	21:27764129-27764291	-
chr21	27772880	27773100	21:27772880-27773100	-
chr21	27787180	27787340	21:27787180-27787340	-
chr21	27795390	27795871	21:27795390-27795871	-
chr21	27796220	27796520	21:27796220-27796520	-
chr21	27802960	27803120	21:27802960-27803120	-
chr21	27804580	27804780	21:27804580-27804780	-
chr21	27805840	27806178	21:27805840-27806178	-
chr21	27812360	27812560	21:27812360-27812560	-
chr21	27817180	27817480	21:27817180-27817480	-
chr21	27818300	27818540	21:27818300-27818540	-
chr21	27818920	27819100	21:27818920-27819100	-
chr21	27831200	27831560	21:27831200-27831560	-
chr21	27831903	27832420	21:27831903-27832420	-
chr21	27836160	27836360	21:27836160-27836360	-
chr21	27848200	27848360	21:27848200-27848360	-
chr21	27851714	27851798	21:27851714-27851798	-
chr21	27857180	27857205	21:27857180-27857205	-
chr21	27857580	27857780	21:27857580-27857780	-
chr21	27858540	27858700	21:27858540-27858700	-
chr21	27860280	27860578	21:27860280-27860578	-
chr21	27860660	27860980	21:27860660-27860980	-
chr21	27861125	27861272	21:27861125-27861272	-
chr21	27872563	27872720	21:27872563-27872720	-
chr21	27892969	27893119	21:27892969-27893119	-
chr21	27893747	27893900	21:27893747-27893900	-
chr21	27908920	27909160	21:27908920-27909160	-
chr21	27909577	27909683	21:27909577-27909683	-
chr21	27909862	27910020	21:27909862-27910020	-
chr21	27916480	27916680	21:27916480-27916680	-
chr21	27918040	27918260	21:27918040-27918260	-
chr21	27921540	27921740	21:27921540-27921740	-
chr21	27928214	27928280	21:27928214-27928280	-
chr21	27928800	27929000	21:27928800-27929000	-
chr21	27929280	27929460	21:27929280-27929460	-
chr21	27929670	27929840	21:27929670-27929840	-
chr21	27953450	27953659	21:27953450-27953659	ENSG00000234083
chr21	27954020	27954194	21:27954020-27954194	ENSG00000234083
chr21	27954880	27955160	21:27954880-27955160	ENSG00000234083
chr21	27955460	27955740	21:27955460-27955740	ENSG00000234083
chr21	27956340	27956580	21:27956340-27956580	ENSG00000234083
chr21	27968372	27968520	21:27968372-27968520	-
chr21	27984794	27984940	21:27984794-27984940	-
chr21	27985040	27985220	21:27985040-27985220	ENSG00000178457
chr21	27985425	27985491	21:27985425-27985491	-
chr21	27985860	27986020	21:27985860-27986020	-
chr21	27996918	27997093	21:27996918-27997093	-
chr21	28016723	28016838	21:28016723-28016838	ENSG00000178457
chr21	28025220	28025440	21:28025220-28025440	-
chr21	28042700	28042848	21:28042700-28042848	ENSG00000232079
chr21	28048920	28049060	21:28048920-28049060	ENSG00000232079
chr21	28051680	28051878	21:28051680-28051878	ENSG00000232079
chr21	28053060	28053220	21:28053060-28053220	ENSG00000232079
chr21	28084580	28084760	21:28084580-28084760	ENSG00000232079
chr21	28085040	28085240	21:28085040-28085240	ENSG00000232079
chr21	28099400	28099660	21:28099400-28099660	ENSG00000232079
chr21	28104480	28104700	21:28104480-28104700	-
chr21	28106560	28106780	21:28106560-28106780	-
chr21	28111320	28111600	21:28111320-28111600	ENSG00000232079
chr21	28132824	28133027	21:28132824-28133027	-
chr21	28133220	28133420	21:28133220-28133420	ENSG00000232079
chr21	28142780	28143020	21:28142780-28143020	-
chr21	28152890	28153072	21:28152890-28153072	-
chr21	28154200	28154420	21:28154200-28154420	-
chr21	28156140	28156320	21:28156140-28156320	-
chr21	28160500	28160680	21:28160500-28160680	-
chr21	28184944	28185009	21:28184944-28185009	-
chr21	28197100	28197280	21:28197100-28197280	-
chr21	28207420	28207740	21:28207420-28207740	-
chr21	28207780	28208080	21:28207780-28208080	ENSG00000236532
chr21	28213300	28213500	21:28213300-28213500	-
chr21	28215000	28215114	21:28215000-28215114	-
chr21	28215320	28215540	21:28215320-28215540	ENSG00000236532
chr21	28215890	28216060	21:28215890-28216060	-
chr21	28220720	28221080	21:28220720-28221080	ENSG00000236532
chr21	28222660	28222860	21:28222660-28222860	ENSG00000236532
chr21	28228412	28228605	21:28228412-28228605	ENSG00000236532
chr21	28229920	28230159	21:28229920-28230159	ENSG00000236532
chr21	28253500	28253680	21:28253500-28253680	-
chr21	28257470	28257540	21:28257470-28257540	-
chr21	28266260	28266380	21:28266260-28266380	-
chr21	28272400	28272580	21:28272400-28272580	-
chr21	28283680	28283980	21:28283680-28283980	-
chr21	28292909	28293069	21:28292909-28293069	-
chr21	28294160	28294360	21:28294160-28294360	-
chr21	28298320	28298620	21:28298320-28298620	-
chr21	28308620	28308747	21:28308620-28308747	-
chr21	28310850	28310960	21:28310850-28310960	-
chr21	28333540	28334100	21:28333540-28334100	-
chr21	28336500	28336720	21:28336500-28336720	-
chr21	28336980	28337035	21:28336980-28337035	-
chr21	28337040	28337380	21:28337040-28337380	-
chr21	28337400	28337600	21:28337400-28337600	-
chr21	28337973	28338214	21:28337973-28338214	-
chr21	28338781	28338900	21:28338781-28338900	-
chr21	28342320	28342587	21:28342320-28342587	-
chr21	28357835	28358020	21:28357835-28358020	-
chr21	28375740	28376040	21:28375740-28376040	-
chr21	28376274	28376339	21:28376274-28376339	-
chr21	28380904	28381100	21:28380904-28381100	-
chr21	28400482	28400563	21:28400482-28400563	-
chr21	28402729	28402828	21:28402729-28402828	-
chr21	28419220	28419440	21:28419220-28419440	-
chr21	28421700	28421940	21:28421700-28421940	ENSG00000232855
chr21	28427540	28427648	21:28427540-28427648	ENSG00000232855
chr21	28431113	28431326	21:28431113-28431326	ENSG00000232855
chr21	28432732	28432911	21:28432732-28432911	ENSG00000232855
chr21	28436751	28436825	21:28436751-28436825	ENSG00000232855
chr21	28439940	28440160	21:28439940-28440160	ENSG00000232855
chr21	28441469	28441660	21:28441469-28441660	-
chr21	28442660	28442940	21:28442660-28442940	ENSG00000232855
chr21	28444240	28444460	21:28444240-28444460	-
chr21	28444640	28444880	21:28444640-28444880	-
chr21	28445240	28445320	21:28445240-28445320	-
chr21	28447500	28447780	21:28447500-28447780	-
chr21	28455060	28455260	21:28455060-28455260	-
chr21	28455340	28455580	21:28455340-28455580	-
chr21	28464140	28464400	21:28464140-28464400	-
chr21	28472620	28472840	21:28472620-28472840	-
chr21	28473620	28474110	21:28473620-28474110	-
chr21	28481820	28482040	21:28481820-28482040	ENSG00000232855
chr21	28482200	28482420	21:28482200-28482420	ENSG00000232855
chr21	28483462	28483660	21:28483462-28483660	-
chr21	28483800	28484055	21:28483800-28484055	-
chr21	28485723	28485960	21:28485723-28485960	ENSG00000232855
chr21	28487760	28487953	21:28487760-28487953	-
chr21	28513471	28513689	21:28513471-28513689	-
chr21	28516080	28516260	21:28516080-28516260	-
chr21	28518740	28518920	21:28518740-28518920	-
chr21	28522060	28522220	21:28522060-28522220	-
chr21	28522320	28522653	21:28522320-28522653	-
chr21	28523620	28523760	21:28523620-28523760	-
chr21	28537520	28538040	21:28537520-28538040	ENSG00000226935
chr21	28539060	28539260	21:28539060-28539260	ENSG00000226935
chr21	28540580	28540880	21:28540580-28540880	ENSG00000226935
chr21	28541500	28541680	21:28541500-28541680	ENSG00000226935
chr21	28541840	28542011	21:28541840-28542011	ENSG00000226935
chr21	28544111	28544300	21:28544111-28544300	ENSG00000226935
chr21	28555037	28555124	21:28555037-28555124	-
chr21	28579784	28580418	21:28579784-28580418	-
chr21	28581440	28581600	21:28581440-28581600	ENSG00000232855
chr21	28587805	28588050	21:28587805-28588050	-
chr21	28588970	28589136	21:28588970-28589136	-
chr21	28613860	28614160	21:28613860-28614160	-
chr21	28614900	28615160	21:28614900-28615160	-
chr21	28615400	28615600	21:28615400-28615600	-
chr21	28627405	28627596	21:28627405-28627596	ENSG00000232855
chr21	28627900	28628036	21:28627900-28628036	-
chr21	28629464	28629612	21:28629464-28629612	ENSG00000232855
chr21	28631858	28632080	21:28631858-28632080	-
chr21	28632740	28632940	21:28632740-28632940	ENSG00000232855
chr21	28633540	28633620	21:28633540-28633620	-
chr21	28633980	28634160	21:28633980-28634160	ENSG00000232855
chr21	28634260	28634540	21:28634260-28634540	-
chr21	28636525	28636621	21:28636525-28636621	-
chr21	28637000	28637300	21:28637000-28637300	-
chr21	28637400	28637578	21:28637400-28637578	-
chr21	28639840	28640040	21:28639840-28640040	-
chr21	28644460	28644720	21:28644460-28644720	-
chr21	28644840	28645080	21:28644840-28645080	-
chr21	28657640	28657920	21:28657640-28657920	-
chr21	28670060	28670220	21:28670060-28670220	ENSG00000232855
chr21	28670320	28670540	21:28670320-28670540	ENSG00000232855
chr21	28675967	28676050	21:28675967-28676050	ENSG00000232855
chr21	28697000	28697219	21:28697000-28697219	-
chr21	28699740	28699900	21:28699740-28699900	-
chr21	28704860	28705060	21:28704860-28705060	-
chr21	28715200	28715460	21:28715200-28715460	-
chr21	28737760	28737960	21:28737760-28737960	ENSG00000283300
chr21	28742660	28742840	21:28742660-28742840	ENSG00000283300
chr21	28744894	28744976	21:28744894-28744976	ENSG00000283300
chr21	28745140	28745320	21:28745140-28745320	ENSG00000283300
chr21	28745780	28745960	21:28745780-28745960	ENSG00000283300
chr21	28746282	28746450	21:28746282-28746450	ENSG00000283300
chr21	28754280	28754620	21:28754280-28754620	ENSG00000283300
chr21	28761800	28762020	21:28761800-28762020	-
chr21	28769720	28770040	21:28769720-28770040	-
chr21	28770880	28771160	21:28770880-28771160	-
chr21	28771240	28771600	21:28771240-28771600	-
chr21	28771800	28772280	21:28771800-28772280	-
chr21	28776356	28776513	21:28776356-28776513	-
chr21	28781720	28781900	21:28781720-28781900	-
chr21	28781980	28782180	21:28781980-28782180	-
chr21	28793140	28793300	21:28793140-28793300	-
chr21	28794300	28794500	21:28794300-28794500	-
chr21	28794670	28794760	21:28794670-28794760	-
chr21	28798920	28799120	21:28798920-28799120	-
chr21	28805900	28806240	21:28805900-28806240	-
chr21	28818660	28818980	21:28818660-28818980	-
chr21	28822017	28822380	21:28822017-28822380	-
chr21	28822900	28823160	21:28822900-28823160	-
chr21	28827500	28827720	21:28827500-28827720	-
chr21	28849880	28849955	21:28849880-28849955	-
chr21	28856980	28857140	21:28856980-28857140	-
chr21	28867460	28867680	21:28867460-28867680	-
chr21	28869963	28870015	21:28869963-28870015	-
chr21	28871777	28871832	21:28871777-28871832	-
chr21	28883881	28884240	21:28883881-28884240	-
chr21	28884360	28884439	21:28884360-28884439	-
chr21	28885080	28885480	21:28885080-28885480	ENSG00000215317,ENSG00000215005,ENSG00000156239
chr21	28885940	28886140	21:28885940-28886140	ENSG00000215005,ENSG00000156239
chr21	28897380	28897580	21:28897380-28897580	ENSG00000215317
chr21	28897731	28897906	21:28897731-28897906	ENSG00000215317
chr21	28899088	28899200	21:28899088-28899200	ENSG00000215317
chr21	28899240	28899311	21:28899240-28899311	ENSG00000215317
chr21	28899400	28899560	21:28899400-28899560	ENSG00000215317
chr21	28899780	28900093	21:28899780-28900093	ENSG00000215317,ENSG00000215005,ENSG00000156239
chr21	28905576	28905797	21:28905576-28905797	ENSG00000215317
chr21	28910320	28910840	21:28910320-28910840	-
chr21	28936076	28936140	21:28936076-28936140	-
chr21	28938890	28939073	21:28938890-28939073	-
chr21	28940280	28940480	21:28940280-28940480	-
chr21	28943720	28943920	21:28943720-28943920	-
chr21	28944400	28944600	21:28944400-28944600	-
chr21	28952854	28953003	21:28952854-28953003	-
chr21	28959500	28959660	21:28959500-28959660	ENSG00000198862
chr21	28971280	28971460	21:28971280-28971460	-
chr21	28975460	28975780	21:28975460-28975780	-
chr21	28988323	28988487	21:28988323-28988487	-
chr21	28992100	28992340	21:28992100-28992340	ENSG00000176054,ENSG00000198862
chr21	28992860	28993140	21:28992860-28993140	ENSG00000286018,ENSG00000231125,ENSG00000156256,ENSG00000273254,ENSG00000156253,ENSG00000176054,ENSG00000198862
chr21	29002680	29002920	21:29002680-29002920	ENSG00000286018,ENSG00000231125,ENSG00000156256,ENSG00000273254,ENSG00000156253,ENSG00000176054,ENSG00000198862
chr21	29003454	29003655	21:29003454-29003655	-
chr21	29005820	29006006	21:29005820-29006006	-
chr21	29007920	29008000	21:29007920-29008000	-
chr21	29018640	29018860	21:29018640-29018860	ENSG00000156256,ENSG00000273254,ENSG00000156253
chr21	29019060	29019240	21:29019060-29019240	ENSG00000156256,ENSG00000273254,ENSG00000156253
chr21	29019320	29019500	21:29019320-29019500	ENSG00000156256,ENSG00000273254,ENSG00000156253
chr21	29024520	29024760	21:29024520-29024760	ENSG00000286018,ENSG00000231125,ENSG00000156256,ENSG00000273254,ENSG00000156253
chr21	29024820	29025100	21:29024820-29025100	ENSG00000286018,ENSG00000231125,ENSG00000156256,ENSG00000273254,ENSG00000156253,ENSG00000198862
chr21	29025300	29025620	21:29025300-29025620	-
chr21	29044258	29044340	21:29044258-29044340	-
chr21	29044980	29045140	21:29044980-29045140	-
chr21	29045200	29045420	21:29045200-29045420	ENSG00000286018,ENSG00000231125
chr21	29056100	29056280	21:29056100-29056280	ENSG00000286018,ENSG00000231125
chr21	29073000	29073260	21:29073000-29073260	ENSG00000156265,ENSG00000286018,ENSG00000231125,ENSG00000156261
chr21	29073640	29073900	21:29073640-29073900	ENSG00000156265,ENSG00000286018,ENSG00000231125,ENSG00000156261
chr21	29090100	29090280	21:29090100-29090280	ENSG00000228817,ENSG00000156265
chr21	29091109	29091340	21:29091109-29091340	ENSG00000228817,ENSG00000156265
chr21	29092660	29092920	21:29092660-29092920	-
chr21	29099580	29099780	21:29099580-29099780	ENSG00000156265
chr21	29104232	29104400	21:29104232-29104400	-
chr21	29104460	29104760	21:29104460-29104760	-
chr21	29105293	29105480	21:29105293-29105480	-
chr21	29114800	29115060	21:29114800-29115060	-
chr21	29127376	29127600	21:29127376-29127600	ENSG00000232687
chr21	29130260	29130540	21:29130260-29130540	ENSG00000201984,ENSG00000232687,ENSG00000156265
chr21	29131212	29131260	21:29131212-29131260	-
chr21	29144860	29145060	21:29144860-29145060	ENSG00000201984
chr21	29145380	29145700	21:29145380-29145700	ENSG00000201984,ENSG00000232687,ENSG00000156265
chr21	29146060	29146374	21:29146060-29146374	-
chr21	29146593	29146742	21:29146593-29146742	-
chr21	29146935	29147104	21:29146935-29147104	-
chr21	29155440	29155820	21:29155440-29155820	-
chr21	29159385	29159625	21:29159385-29159625	-
chr21	29162920	29163080	21:29162920-29163080	-
chr21	29163380	29163580	21:29163380-29163580	-
chr21	29164440	29164640	21:29164440-29164640	ENSG00000228817,ENSG00000232118
chr21	29175480	29175720	21:29175480-29175720	ENSG00000224649,ENSG00000212479
chr21	29181860	29182060	21:29181860-29182060	ENSG00000215533,ENSG00000224649,ENSG00000212479
chr21	29182240	29182460	21:29182240-29182460	ENSG00000215533,ENSG00000224649,ENSG00000212479
chr21	29185220	29185400	21:29185220-29185400	ENSG00000156273,ENSG00000215533,ENSG00000224649,ENSG00000212479
chr21	29188060	29188260	21:29188060-29188260	ENSG00000156273,ENSG00000215533,ENSG00000224649,ENSG00000212479
chr21	29190960	29191340	21:29190960-29191340	ENSG00000156273,ENSG00000215533,ENSG00000224649
chr21	29193088	29193320	21:29193088-29193320	ENSG00000156273,ENSG00000215533,ENSG00000224649
chr21	29194972	29195138	21:29194972-29195138	ENSG00000215533
chr21	29195960	29196320	21:29195960-29196320	ENSG00000156273,ENSG00000215533
chr21	29196420	29196640	21:29196420-29196640	ENSG00000156273,ENSG00000215533,ENSG00000224649
chr21	29208720	29209040	21:29208720-29209040	ENSG00000215533
chr21	29215820	29216020	21:29215820-29216020	ENSG00000236056
chr21	29217840	29218080	21:29217840-29218080	ENSG00000236056
chr21	29219280	29219460	21:29219280-29219460	ENSG00000236056
chr21	29221560	29221780	21:29221560-29221780	ENSG00000236056
chr21	29230960	29231160	21:29230960-29231160	-
chr21	29232640	29232920	21:29232640-29232920	-
chr21	29237160	29237420	21:29237160-29237420	-
chr21	29237760	29237980	21:29237760-29237980	-
chr21	29238140	29238400	21:29238140-29238400	-
chr21	29238560	29238636	21:29238560-29238636	-
chr21	29239020	29239200	21:29239020-29239200	-
chr21	29242220	29242420	21:29242220-29242420	-
chr21	29248240	29248460	21:29248240-29248460	-
chr21	29257820	29257980	21:29257820-29257980	-
chr21	29258740	29259000	21:29258740-29259000	-
chr21	29259020	29259320	21:29259020-29259320	-
chr21	29259620	29259880	21:29259620-29259880	-
chr21	29261940	29262120	21:29261940-29262120	-
chr21	29272143	29272360	21:29272143-29272360	-
chr21	29298740	29298980	21:29298740-29298980	ENSG00000156273
chr21	29299060	29300000	21:29299060-29300000	ENSG00000156273
chr21	29300080	29300440	21:29300080-29300440	ENSG00000156273
chr21	29302053	29302149	21:29302053-29302149	-
chr21	29302407	29302500	21:29302407-29302500	-
chr21	29305700	29305940	21:29305700-29305940	-
chr21	29308200	29308227	21:29308200-29308227	-
chr21	29308400	29308480	21:29308400-29308480	-
chr21	29332914	29333042	21:29332914-29333042	-
chr21	29333278	29333372	21:29333278-29333372	-
chr21	29335860	29336100	21:29335860-29336100	-
chr21	29342660	29342980	21:29342660-29342980	ENSG00000273017,ENSG00000248476
chr21	29343632	29343845	21:29343632-29343845	ENSG00000248476
chr21	29348140	29348520	21:29348140-29348520	ENSG00000248476
chr21	29348617	29348780	21:29348617-29348780	ENSG00000273017,ENSG00000248476
chr21	29351780	29352020	21:29351780-29352020	ENSG00000273017,ENSG00000248476
chr21	29361505	29361643	21:29361505-29361643	ENSG00000273017
chr21	29372440	29372600	21:29372440-29372600	ENSG00000228817,ENSG00000232118,ENSG00000273017,ENSG00000248476
chr21	29374560	29374780	21:29374560-29374780	ENSG00000228817,ENSG00000232118
chr21	29376691	29376828	21:29376691-29376828	ENSG00000232118
chr21	29378880	29379180	21:29378880-29379180	ENSG00000228817,ENSG00000232118
chr21	29380465	29380652	21:29380465-29380652	-
chr21	29382120	29382340	21:29382120-29382340	ENSG00000232118
chr21	29394160	29394320	21:29394160-29394320	-
chr21	29403380	29403580	21:29403380-29403580	-
chr21	29429436	29429460	21:29429436-29429460	-
chr21	29433760	29433980	21:29433760-29433980	-
chr21	29441788	29441980	21:29441788-29441980	-
chr21	29443720	29443920	21:29443720-29443920	-
chr21	29476580	29476920	21:29476580-29476920	ENSG00000234293
chr21	29478040	29478260	21:29478040-29478260	-
chr21	29481200	29481400	21:29481200-29481400	-
chr21	29481780	29482000	21:29481780-29482000	-
chr21	29486520	29486582	21:29486520-29486582	-
chr21	29490140	29490340	21:29490140-29490340	ENSG00000234293
chr21	29499780	29499960	21:29499780-29499960	ENSG00000234293
chr21	29501480	29501920	21:29501480-29501920	ENSG00000234293
chr21	29504980	29505220	21:29504980-29505220	ENSG00000234293
chr21	29520220	29520380	21:29520220-29520380	-
chr21	29523800	29524060	21:29523800-29524060	-
chr21	29538220	29538420	21:29538220-29538420	-
chr21	29540200	29540620	21:29540200-29540620	-
chr21	29546239	29546340	21:29546239-29546340	-
chr21	29557282	29557442	21:29557282-29557442	-
chr21	29586240	29586520	21:29586240-29586520	-
chr21	29586705	29586980	21:29586705-29586980	-
chr21	29613180	29613315	21:29613180-29613315	-
chr21	29616460	29616640	21:29616460-29616640	-
chr21	29626780	29627080	21:29626780-29627080	-
chr21	29627160	29627460	21:29627160-29627460	-
chr21	29629220	29629380	21:29629220-29629380	-
chr21	29640220	29640380	21:29640220-29640380	-
chr21	29645740	29646000	21:29645740-29646000	ENSG00000273464
chr21	29646180	29646380	21:29646180-29646380	ENSG00000273464
chr21	29656780	29657020	21:29656780-29657020	ENSG00000273464
chr21	29679000	29679260	21:29679000-29679260	-
chr21	29704740	29705000	21:29704740-29705000	-
chr21	29718200	29718400	21:29718200-29718400	-
chr21	29718540	29718740	21:29718540-29718740	-
chr21	29729940	29730200	21:29729940-29730200	ENSG00000174680
chr21	29730400	29730640	21:29730400-29730640	ENSG00000174680
chr21	29738900	29739000	21:29738900-29739000	ENSG00000174680
chr21	29753300	29753480	21:29753300-29753480	ENSG00000174680
chr21	29827340	29827494	21:29827340-29827494	-
chr21	29829980	29830160	21:29829980-29830160	-
chr21	29849800	29849980	21:29849800-29849980	-
chr21	29873613	29873666	21:29873613-29873666	-
chr21	29888580	29888736	21:29888580-29888736	-
chr21	29904440	29904660	21:29904440-29904660	-
chr21	29905050	29905202	21:29905050-29905202	-
chr21	29939510	29939860	21:29939510-29939860	ENSG00000171189
chr21	29939940	29940180	21:29939940-29940180	ENSG00000171189
chr21	29946256	29946367	21:29946256-29946367	ENSG00000171189
chr21	30044580	30044760	21:30044580-30044760	ENSG00000233036,ENSG00000212938,ENSG00000206106,ENSG00000244362,ENSG00000235312,ENSG00000237841,ENSG00000186970,ENSG00000198390,ENSG00000265007,ENSG00000259981
chr21	30072620	30072800	21:30072620-30072800	ENSG00000259981
chr21	30148940	30149220	21:30148940-30149220	ENSG00000156282
chr21	30165868	30165976	21:30165868-30165976	ENSG00000156282
chr21	30194800	30194980	21:30194800-30194980	ENSG00000156284,ENSG00000227342,ENSG00000156282
chr21	30206697	30206845	21:30206697-30206845	ENSG00000156284,ENSG00000227342
chr21	30207219	30207350	21:30207219-30207350	ENSG00000156284,ENSG00000227342
chr21	30227780	30228040	21:30227780-30228040	ENSG00000218125,ENSG00000184351,ENSG00000265007,ENSG00000182816,ENSG00000197683,ENSG00000232263,ENSG00000188694,ENSG00000225267,ENSG00000156284,ENSG00000227342,ENSG00000156282,ENSG00000259981
chr21	30233420	30233660	21:30233420-30233660	ENSG00000156284
chr21	30233720	30233920	21:30233720-30233920	ENSG00000197683,ENSG00000232263,ENSG00000188694,ENSG00000156284,ENSG00000227342
chr21	30234760	30234940	21:30234760-30234940	ENSG00000232263,ENSG00000156284,ENSG00000227342
chr21	30257880	30258060	21:30257880-30258060	ENSG00000232263,ENSG00000188694,ENSG00000225267
chr21	30271521	30271588	21:30271521-30271588	ENSG00000232263,ENSG00000188694,ENSG00000225267
chr21	30271680	30271860	21:30271680-30271860	ENSG00000197683,ENSG00000232263,ENSG00000188694,ENSG00000225267
chr21	30336620	30336920	21:30336620-30336920	ENSG00000265007,ENSG00000182816,ENSG00000250973,ENSG00000206107,ENSG00000197683
chr21	30338202	30338308	21:30338202-30338308	ENSG00000182816,ENSG00000250973,ENSG00000206107,ENSG00000197683
chr21	30341060	30341220	21:30341060-30341220	ENSG00000186970,ENSG00000198390,ENSG00000265007,ENSG00000182816,ENSG00000250973,ENSG00000186980,ENSG00000206107,ENSG00000197683,ENSG00000232263
chr21	30408980	30409133	21:30408980-30409133	ENSG00000186970,ENSG00000198390,ENSG00000265007,ENSG00000182816
chr21	30434140	30434300	21:30434140-30434300	ENSG00000186970,ENSG00000233640,ENSG00000186971,ENSG00000240432,ENSG00000198390,ENSG00000265007
chr21	30463840	30464040	21:30463840-30464040	ENSG00000218125,ENSG00000235312,ENSG00000237841,ENSG00000186977,ENSG00000186967,ENSG00000244025,ENSG00000186965,ENSG00000184351,ENSG00000186970
chr21	30492190	30492353	21:30492190-30492353	ENSG00000218125,ENSG00000235312,ENSG00000237841,ENSG00000186977,ENSG00000186967,ENSG00000244025,ENSG00000186965,ENSG00000184351
chr21	30546340	30546400	21:30546340-30546400	ENSG00000244362,ENSG00000186925,ENSG00000236612,ENSG00000218125
chr21	30629178	30629266	21:30629178-30629266	ENSG00000206104,ENSG00000184032,ENSG00000206105,ENSG00000244624,ENSG00000184724,ENSG00000186924,ENSG00000186930,ENSG00000212938,ENSG00000206106
chr21	30679822	30679900	21:30679822-30679900	ENSG00000231068,ENSG00000206104,ENSG00000184032
chr21	30750720	30750786	21:30750720-30750786	ENSG00000238257,ENSG00000187005,ENSG00000187026,ENSG00000236400,ENSG00000231068
chr21	30771179	30771229	21:30771179-30771229	ENSG00000183640,ENSG00000227840,ENSG00000233036,ENSG00000238257,ENSG00000187005,ENSG00000236400
chr21	30839440	30839620	21:30839440-30839620	ENSG00000182591,ENSG00000274749,ENSG00000183640,ENSG00000227840,ENSG00000233036,ENSG00000238257
chr21	30911320	30911458	21:30911320-30911458	ENSG00000182591
chr21	31072384	31072554	21:31072384-31072554	ENSG00000228941,ENSG00000206102
chr21	31086540	31086720	21:31086540-31086720	ENSG00000228941,ENSG00000206102,ENSG00000182591,ENSG00000274749,ENSG00000183640,ENSG00000227840,ENSG00000233036,ENSG00000238257,ENSG00000236400,ENSG00000231068,ENSG00000206104,ENSG00000184032,ENSG00000244624,ENSG00000184724,ENSG00000186924,ENSG00000186930,ENSG00000212938,ENSG00000206106,ENSG00000244362,ENSG00000236612,ENSG00000218125,ENSG00000235312,ENSG00000237841,ENSG00000186977,ENSG00000186970,ENSG00000265007,ENSG00000182816,ENSG00000250973,ENSG00000197683
chr21	31098620	31098840	21:31098620-31098840	ENSG00000228941,ENSG00000206102,ENSG00000182591,ENSG00000274749,ENSG00000183640,ENSG00000227840,ENSG00000233036,ENSG00000236400,ENSG00000231068,ENSG00000206104,ENSG00000184032,ENSG00000184724,ENSG00000186924,ENSG00000186930,ENSG00000212938,ENSG00000206106,ENSG00000218125,ENSG00000186977,ENSG00000250973
chr21	31107487	31107680	21:31107487-31107680	-
chr21	31109060	31109248	21:31109060-31109248	-
chr21	31117360	31117580	21:31117360-31117580	ENSG00000228941,ENSG00000206102,ENSG00000182591,ENSG00000186924
chr21	31132898	31133040	21:31132898-31133040	ENSG00000156299
chr21	31145327	31145640	21:31145327-31145640	-
chr21	31159320	31159520	21:31159320-31159520	-
chr21	31160840	31161060	21:31160840-31161060	-
chr21	31161180	31161400	21:31161180-31161400	ENSG00000156299
chr21	31162920	31163120	21:31162920-31163120	-
chr21	31174261	31174392	21:31174261-31174392	-
chr21	31180640	31180801	21:31180640-31180801	ENSG00000206102
chr21	31198560	31198780	21:31198560-31198780	ENSG00000206102,ENSG00000183640
chr21	31201300	31201560	21:31201300-31201560	-
chr21	31201660	31201860	21:31201660-31201860	-
chr21	31203480	31203660	21:31203480-31203660	-
chr21	31203780	31203900	21:31203780-31203900	-
chr21	31205540	31205720	21:31205540-31205720	-
chr21	31211960	31212180	21:31211960-31212180	-
chr21	31219320	31219517	21:31219320-31219517	-
chr21	31220640	31220840	21:31220640-31220840	-
chr21	31222260	31222420	21:31222260-31222420	-
chr21	31236072	31236255	21:31236072-31236255	-
chr21	31248680	31248920	21:31248680-31248920	-
chr21	31260900	31261100	21:31260900-31261100	-
chr21	31282180	31282620	21:31282180-31282620	ENSG00000206102,ENSG00000182591,ENSG00000227840,ENSG00000206104
chr21	31285100	31285280	21:31285100-31285280	-
chr21	31286710	31286926	21:31286710-31286926	-
chr21	31294100	31294320	21:31294100-31294320	ENSG00000206102,ENSG00000183640,ENSG00000227840,ENSG00000233036,ENSG00000231068,ENSG00000206104,ENSG00000184724,ENSG00000186930,ENSG00000212938,ENSG00000206106,ENSG00000236612
chr21	31296507	31296595	21:31296507-31296595	-
chr21	31310800	31311080	21:31310800-31311080	-
chr21	31316627	31316767	21:31316627-31316767	-
chr21	31326949	31327184	21:31326949-31327184	-
chr21	31334960	31335180	21:31334960-31335180	-
chr21	31335259	31335416	21:31335259-31335416	-
chr21	31336260	31336460	21:31336260-31336460	ENSG00000286643,ENSG00000156299
chr21	31343840	31344059	21:31343840-31344059	ENSG00000286643,ENSG00000156299
chr21	31344100	31344380	21:31344100-31344380	ENSG00000286643,ENSG00000156299
chr21	31347560	31347720	21:31347560-31347720	ENSG00000286643,ENSG00000156299
chr21	31351500	31351690	21:31351500-31351690	ENSG00000286643
chr21	31354600	31354800	21:31354600-31354800	ENSG00000286643
chr21	31355020	31355077	21:31355020-31355077	-
chr21	31366920	31367140	21:31366920-31367140	-
chr21	31371040	31371280	21:31371040-31371280	-
chr21	31397626	31397767	21:31397626-31397767	-
chr21	31408520	31408657	21:31408520-31408657	-
chr21	31416340	31416412	21:31416340-31416412	-
chr21	31416578	31416740	21:31416578-31416740	-
chr21	31420527	31420585	21:31420527-31420585	-
chr21	31424597	31424726	21:31424597-31424726	-
chr21	31426560	31426740	21:31426560-31426740	-
chr21	31443840	31444060	21:31443840-31444060	ENSG00000237325
chr21	31444200	31444380	21:31444200-31444380	ENSG00000237325
chr21	31447580	31447740	21:31447580-31447740	ENSG00000237325
chr21	31476740	31477020	21:31476740-31477020	-
chr21	31509720	31509940	21:31509720-31509940	-
chr21	31520560	31520800	21:31520560-31520800	-
chr21	31526112	31526246	21:31526112-31526246	-
chr21	31554520	31554700	21:31554520-31554700	ENSG00000237594,ENSG00000156299
chr21	31557560	31557780	21:31557560-31557780	ENSG00000237594
chr21	31558160	31558420	21:31558160-31558420	ENSG00000237594
chr21	31559080	31559300	21:31559080-31559300	ENSG00000237594,ENSG00000156299
chr21	31559400	31559600	21:31559400-31559600	ENSG00000237594,ENSG00000156299
chr21	31559920	31560140	21:31559920-31560140	-
chr21	31564587	31564814	21:31564587-31564814	ENSG00000237594
chr21	31566194	31566304	21:31566194-31566304	-
chr21	31570966	31571167	21:31570966-31571167	-
chr21	31577380	31577560	21:31577380-31577560	-
chr21	31580860	31581060	21:31580860-31581060	-
chr21	31604700	31604880	21:31604700-31604880	-
chr21	31612960	31613160	21:31612960-31613160	-
chr21	31630180	31630380	21:31630180-31630380	ENSG00000230870
chr21	31659500	31659720	21:31659500-31659720	ENSG00000273271,ENSG00000238390,ENSG00000142168,ENSG00000234509
chr21	31659940	31660200	21:31659940-31660200	ENSG00000273271,ENSG00000238390,ENSG00000142168,ENSG00000234509
chr21	31660460	31660840	21:31660460-31660840	ENSG00000273271,ENSG00000238390,ENSG00000142168,ENSG00000234509
chr21	31665616	31665710	21:31665616-31665710	ENSG00000273271,ENSG00000238390
chr21	31667815	31667900	21:31667815-31667900	ENSG00000273271,ENSG00000238390
chr21	31669068	31669258	21:31669068-31669258	ENSG00000273271,ENSG00000238390
chr21	31670180	31670360	21:31670180-31670360	ENSG00000273271
chr21	31682651	31682963	21:31682651-31682963	-
chr21	31687400	31687539	21:31687400-31687539	-
chr21	31688749	31688896	21:31688749-31688896	ENSG00000156304
chr21	31707608	31707769	21:31707608-31707769	ENSG00000229046
chr21	31710540	31710900	21:31710540-31710900	ENSG00000229046,ENSG00000156304
chr21	31714380	31714620	21:31714380-31714620	ENSG00000229046
chr21	31715717	31715900	21:31715717-31715900	-
chr21	31716280	31716363	21:31716280-31716363	-
chr21	31730120	31730150	21:31730120-31730150	-
chr21	31730820	31731060	21:31730820-31731060	ENSG00000273091,ENSG00000156304
chr21	31731100	31731400	21:31731100-31731400	ENSG00000273091,ENSG00000156304
chr21	31731980	31732300	21:31731980-31732300	ENSG00000273091,ENSG00000229046,ENSG00000156304
chr21	31737720	31737900	21:31737720-31737900	ENSG00000273091,ENSG00000156304
chr21	31738500	31738700	21:31738500-31738700	ENSG00000273091,ENSG00000156304
chr21	31751000	31751200	21:31751000-31751200	-
chr21	31752460	31752620	21:31752460-31752620	-
chr21	31780940	31781100	21:31780940-31781100	-
chr21	31781820	31782000	21:31781820-31782000	-
chr21	31785980	31786160	21:31785980-31786160	ENSG00000234107
chr21	31798960	31799140	21:31798960-31799140	ENSG00000234107
chr21	31855260	31855500	21:31855260-31855500	ENSG00000234107
chr21	31866140	31866320	21:31866140-31866320	ENSG00000237138,ENSG00000142149,ENSG00000234107
chr21	31872460	31872700	21:31872460-31872700	ENSG00000142149,ENSG00000234107
chr21	31872980	31873240	21:31872980-31873240	ENSG00000237138,ENSG00000142149,ENSG00000234107
chr21	31873420	31873978	21:31873420-31873978	ENSG00000142149
chr21	31874120	31874320	21:31874120-31874320	ENSG00000142149,ENSG00000234107
chr21	31887360	31887520	21:31887360-31887520	-
chr21	31889160	31889360	21:31889160-31889360	-
chr21	31890600	31890800	21:31890600-31890800	ENSG00000237138,ENSG00000234107
chr21	31891360	31891520	21:31891360-31891520	-
chr21	31893880	31894100	21:31893880-31894100	-
chr21	31897465	31897560	21:31897465-31897560	-
chr21	31906170	31906260	21:31906170-31906260	-
chr21	31908080	31908420	21:31908080-31908420	-
chr21	31908920	31909080	21:31908920-31909080	-
chr21	31911220	31911480	21:31911220-31911480	ENSG00000237138,ENSG00000142149,ENSG00000234107
chr21	31920380	31920580	21:31920380-31920580	ENSG00000142149
chr21	31928812	31928940	21:31928812-31928940	ENSG00000142149
chr21	31933774	31933920	21:31933774-31933920	-
chr21	31945700	31945960	21:31945700-31945960	ENSG00000237138,ENSG00000234107
chr21	31952880	31953160	21:31952880-31953160	ENSG00000237138
chr21	31964820	31964980	21:31964820-31964980	-
chr21	31989020	31989180	21:31989020-31989180	ENSG00000237138
chr21	31994560	31994800	21:31994560-31994800	ENSG00000237138
chr21	32007520	32007760	21:32007520-32007760	ENSG00000237138
chr21	32035820	32035848	21:32035820-32035848	ENSG00000237138
chr21	32055365	32055631	21:32055365-32055631	ENSG00000237138
chr21	32083280	32083480	21:32083280-32083480	ENSG00000230323
chr21	32094900	32095300	21:32094900-32095300	ENSG00000230323
chr21	32096602	32096760	21:32096602-32096760	ENSG00000230323
chr21	32100140	32100340	21:32100140-32100340	ENSG00000230323
chr21	32102547	32102720	21:32102547-32102720	ENSG00000230323
chr21	32114520	32114700	21:32114520-32114700	-
chr21	32114903	32114961	21:32114903-32114961	-
chr21	32132060	32132240	21:32132060-32132240	-
chr21	32135740	32136000	21:32135740-32136000	-
chr21	32143480	32143680	21:32143480-32143680	-
chr21	32143711	32143874	21:32143711-32143874	-
chr21	32173312	32173432	21:32173312-32173432	-
chr21	32184564	32184690	21:32184564-32184690	-
chr21	32233136	32233260	21:32233136-32233260	-
chr21	32241160	32241360	21:32241160-32241360	-
chr21	32241460	32241700	21:32241460-32241700	-
chr21	32248700	32248897	21:32248700-32248897	-
chr21	32249000	32249148	21:32249000-32249148	-
chr21	32253360	32253551	21:32253360-32253551	-
chr21	32256980	32257160	21:32256980-32257160	ENSG00000170262,ENSG00000261610,ENSG00000237138,ENSG00000234107
chr21	32258440	32258600	21:32258440-32258600	ENSG00000232623,ENSG00000170262,ENSG00000261610,ENSG00000237138,ENSG00000234107
chr21	32278120	32278320	21:32278120-32278320	ENSG00000227256,ENSG00000159055
chr21	32279000	32279260	21:32279000-32279260	ENSG00000232623,ENSG00000170262,ENSG00000227256,ENSG00000159055,ENSG00000261610
chr21	32298240	32298480	21:32298240-32298480	ENSG00000232623,ENSG00000170262
chr21	32307820	32307960	21:32307820-32307960	ENSG00000232623,ENSG00000170262
chr21	32329931	32330120	21:32329931-32330120	ENSG00000142207
chr21	32335240	32335480	21:32335240-32335480	ENSG00000142207
chr21	32336860	32337040	21:32336860-32337040	ENSG00000142207
chr21	32339789	32339940	21:32339789-32339940	ENSG00000142207
chr21	32359287	32359400	21:32359287-32359400	-
chr21	32359820	32360000	21:32359820-32360000	-
chr21	32367220	32367400	21:32367220-32367400	-
chr21	32371600	32371740	21:32371600-32371740	ENSG00000200792
chr21	32371880	32372100	21:32371880-32372100	ENSG00000200792
chr21	32372850	32373040	21:32372850-32373040	ENSG00000200792
chr21	32376613	32376778	21:32376613-32376778	ENSG00000200792
chr21	32382220	32382440	21:32382220-32382440	ENSG00000200792
chr21	32386440	32386495	21:32386440-32386495	ENSG00000256073,ENSG00000142207
chr21	32389300	32389720	21:32389300-32389720	ENSG00000256073,ENSG00000142207
chr21	32392440	32392520	21:32392440-32392520	ENSG00000256073,ENSG00000142207
chr21	32392980	32393200	21:32392980-32393200	ENSG00000228433,ENSG00000159079,ENSG00000242220,ENSG00000265590,ENSG00000256073,ENSG00000200792,ENSG00000142207
chr21	32393504	32393583	21:32393504-32393583	ENSG00000256073,ENSG00000142207
chr21	32403260	32403420	21:32403260-32403420	ENSG00000238220,ENSG00000228433,ENSG00000159079,ENSG00000252045,ENSG00000242220,ENSG00000166979,ENSG00000265590,ENSG00000256073,ENSG00000142207
chr21	32411600	32411800	21:32411600-32411800	ENSG00000166979
chr21	32411840	32412640	21:32411840-32412640	ENSG00000166979
chr21	32413480	32413560	21:32413480-32413560	-
chr21	32413842	32414017	21:32413842-32414017	ENSG00000166979
chr21	32414136	32414620	21:32414136-32414620	ENSG00000166979
chr21	32414680	32414900	21:32414680-32414900	ENSG00000166979
chr21	32414960	32415140	21:32414960-32415140	-
chr21	32423440	32423620	21:32423440-32423620	ENSG00000166979
chr21	32426640	32427020	21:32426640-32427020	-
chr21	32435860	32436040	21:32435860-32436040	-
chr21	32449280	32449480	21:32449280-32449480	-
chr21	32451140	32451320	21:32451140-32451320	ENSG00000166979
chr21	32456560	32456740	21:32456560-32456740	ENSG00000166979
chr21	32460128	32460329	21:32460128-32460329	-
chr21	32464000	32464260	21:32464000-32464260	-
chr21	32475440	32475760	21:32475440-32475760	-
chr21	32476008	32476162	21:32476008-32476162	-
chr21	32493540	32493720	21:32493540-32493720	ENSG00000229007,ENSG00000166979
chr21	32495160	32495700	21:32495160-32495700	ENSG00000229007,ENSG00000166979
chr21	32499400	32499840	21:32499400-32499840	ENSG00000229007,ENSG00000166979
chr21	32516000	32516160	21:32516000-32516160	ENSG00000252045
chr21	32516680	32516880	21:32516680-32516880	-
chr21	32521020	32521260	21:32521020-32521260	ENSG00000252045
chr21	32521500	32521720	21:32521500-32521720	ENSG00000252045
chr21	32524319	32524640	21:32524319-32524640	ENSG00000252045
chr21	32552340	32552520	21:32552340-32552520	ENSG00000252045
chr21	32555160	32555480	21:32555160-32555480	ENSG00000252950,ENSG00000252045,ENSG00000242220
chr21	32556580	32556780	21:32556580-32556780	ENSG00000252950,ENSG00000252045
chr21	32562480	32562700	21:32562480-32562700	ENSG00000252950,ENSG00000252045,ENSG00000242220
chr21	32566240	32566460	21:32566240-32566460	ENSG00000252950,ENSG00000242220
chr21	32569420	32569840	21:32569420-32569840	ENSG00000252950,ENSG00000252045,ENSG00000242220
chr21	32569860	32570020	21:32569860-32570020	ENSG00000238220,ENSG00000252950,ENSG00000252045,ENSG00000242220
chr21	32597245	32597480	21:32597245-32597480	ENSG00000159079,ENSG00000242220,ENSG00000265590
chr21	32601100	32601260	21:32601100-32601260	ENSG00000238220,ENSG00000228433,ENSG00000159079,ENSG00000242220,ENSG00000265590
chr21	32611460	32611700	21:32611460-32611700	ENSG00000238220,ENSG00000228433,ENSG00000159079,ENSG00000265590
chr21	32612380	32612980	21:32612380-32612980	ENSG00000238220,ENSG00000228433,ENSG00000159079,ENSG00000265590
chr21	32651179	32651360	21:32651179-32651360	-
chr21	32653440	32653600	21:32653440-32653600	ENSG00000159082
chr21	32655275	32655425	21:32655275-32655425	-
chr21	32662360	32662556	21:32662360-32662556	-
chr21	32666360	32666560	21:32666360-32666560	-
chr21	32684000	32684190	21:32684000-32684190	-
chr21	32705240	32705420	21:32705240-32705420	-
chr21	32713866	32713953	21:32713866-32713953	-
chr21	32726720	32727380	21:32726720-32727380	ENSG00000238197,ENSG00000159082
chr21	32727880	32728140	21:32727880-32728140	ENSG00000159086,ENSG00000238197,ENSG00000159082,ENSG00000238220
chr21	32728300	32728520	21:32728300-32728520	ENSG00000238197,ENSG00000159082
chr21	32769660	32769880	21:32769660-32769880	ENSG00000205930,ENSG00000159086
chr21	32770360	32770500	21:32770360-32770500	-
chr21	32771260	32771500	21:32771260-32771500	ENSG00000279690,ENSG00000205930,ENSG00000159086
chr21	32771700	32771860	21:32771700-32771860	ENSG00000279690,ENSG00000205930,ENSG00000159086,ENSG00000238197,ENSG00000159082
chr21	32771960	32772220	21:32771960-32772220	ENSG00000279690,ENSG00000205930,ENSG00000159086,ENSG00000238197,ENSG00000159082
chr21	32772520	32772740	21:32772520-32772740	ENSG00000279690,ENSG00000205930,ENSG00000159086
chr21	32782820	32783000	21:32782820-32783000	ENSG00000279690
chr21	32800120	32800420	21:32800120-32800420	ENSG00000279690
chr21	32803480	32803680	21:32803480-32803680	ENSG00000279690
chr21	32803739	32803840	21:32803739-32803840	ENSG00000279690
chr21	32808140	32808340	21:32808140-32808340	ENSG00000205929,ENSG00000279690
chr21	32808880	32809180	21:32808880-32809180	ENSG00000205929,ENSG00000279690
chr21	32812100	32812320	21:32812100-32812320	ENSG00000205929,ENSG00000279690
chr21	32819760	32819980	21:32819760-32819980	ENSG00000205929,ENSG00000279690
chr21	32826680	32826880	21:32826680-32826880	-
chr21	32831540	32831720	21:32831540-32831720	-
chr21	32844640	32844860	21:32844640-32844860	ENSG00000232360,ENSG00000207098,ENSG00000224427
chr21	32845160	32845380	21:32845160-32845380	ENSG00000232360,ENSG00000207098,ENSG00000224427
chr21	32861881	32862180	21:32861881-32862180	ENSG00000232360,ENSG00000207098,ENSG00000224427
chr21	32889739	32889905	21:32889739-32889905	-
chr21	32917480	32917680	21:32917480-32917680	-
chr21	32921844	32921950	21:32921844-32921950	-
chr21	32932894	32933014	21:32932894-32933014	-
chr21	32940540	32940720	21:32940540-32940720	ENSG00000228961
chr21	32955467	32955576	21:32955467-32955576	ENSG00000228961
chr21	32979920	32980140	21:32979920-32980140	-
chr21	32994420	32994600	21:32994420-32994600	ENSG00000228961
chr21	33011520	33011720	21:33011520-33011720	-
chr21	33023708	33023853	21:33023708-33023853	ENSG00000205927
chr21	33028880	33029080	21:33028880-33029080	ENSG00000205927
chr21	33029367	33029446	21:33029367-33029446	ENSG00000205927
chr21	33036520	33036675	21:33036520-33036675	ENSG00000232539,ENSG00000205927
chr21	33042920	33043160	21:33042920-33043160	ENSG00000232539,ENSG00000205927
chr21	33059622	33059800	21:33059622-33059800	ENSG00000232539
chr21	33070620	33070900	21:33070620-33070900	ENSG00000184221,ENSG00000227757
chr21	33071360	33071452	21:33071360-33071452	ENSG00000184221,ENSG00000227757
chr21	33071779	33071995	21:33071779-33071995	ENSG00000184221,ENSG00000227757
chr21	33072060	33072280	21:33072060-33072280	ENSG00000184221,ENSG00000232539,ENSG00000227757
chr21	33075195	33075356	21:33075195-33075356	ENSG00000184221,ENSG00000227757
chr21	33079053	33079142	21:33079053-33079142	ENSG00000184221,ENSG00000227757
chr21	33127400	33127580	21:33127400-33127580	ENSG00000229086,ENSG00000226433,ENSG00000226527
chr21	33136747	33136813	21:33136747-33136813	-
chr21	33157502	33157643	21:33157502-33157643	ENSG00000229086,ENSG00000226433
chr21	33196960	33197140	21:33196960-33197140	ENSG00000229086
chr21	33198842	33199012	21:33198842-33199012	-
chr21	33199860	33200060	21:33199860-33200060	ENSG00000142188,ENSG00000249624,ENSG00000159110,ENSG00000229086,ENSG00000226433,ENSG00000228961
chr21	33202060	33202240	21:33202060-33202240	-
chr21	33203900	33204200	21:33203900-33204200	ENSG00000249624,ENSG00000159110
chr21	33212360	33212740	21:33212360-33212740	-
chr21	33227540	33227760	21:33227540-33227760	ENSG00000249624,ENSG00000159110
chr21	33229760	33230020	21:33229760-33230020	ENSG00000249624,ENSG00000159110
chr21	33230100	33230420	21:33230100-33230420	ENSG00000249624,ENSG00000159110
chr21	33230460	33230860	21:33230460-33230860	ENSG00000249624,ENSG00000159110
chr21	33231000	33231180	21:33231000-33231180	ENSG00000249624,ENSG00000159110
chr21	33236878	33237020	21:33236878-33237020	-
chr21	33238679	33238808	21:33238679-33238808	-
chr21	33259500	33259700	21:33259500-33259700	ENSG00000249624
chr21	33260405	33260720	21:33260405-33260720	-
chr21	33261680	33261880	21:33261680-33261880	ENSG00000243646,ENSG00000223799
chr21	33266260	33266480	21:33266260-33266480	ENSG00000243646,ENSG00000223799,ENSG00000249624
chr21	33266540	33266800	21:33266540-33266800	ENSG00000243646,ENSG00000223799
chr21	33267180	33267440	21:33267180-33267440	ENSG00000243646,ENSG00000223799
chr21	33269960	33270160	21:33269960-33270160	ENSG00000243646,ENSG00000223799
chr21	33271660	33271860	21:33271660-33271860	ENSG00000243646,ENSG00000223799
chr21	33278860	33279040	21:33278860-33279040	ENSG00000243646
chr21	33287180	33287380	21:33287180-33287380	ENSG00000243646
chr21	33288840	33288909	21:33288840-33288909	-
chr21	33289280	33289500	21:33289280-33289500	ENSG00000243646
chr21	33308752	33308857	21:33308752-33308857	-
chr21	33309020	33309260	21:33309020-33309260	-
chr21	33314200	33314500	21:33314200-33314500	-
chr21	33317300	33317380	21:33317300-33317380	-
chr21	33324340	33324620	21:33324340-33324620	ENSG00000142166
chr21	33324800	33325020	21:33324800-33325020	ENSG00000226501,ENSG00000142166,ENSG00000243646,ENSG00000223799,ENSG00000249624,ENSG00000159110,ENSG00000229086
chr21	33325200	33325580	21:33325200-33325580	ENSG00000226501,ENSG00000142166
chr21	33329782	33329920	21:33329782-33329920	ENSG00000226501
chr21	33340100	33340220	21:33340100-33340220	-
chr21	33346860	33347040	21:33346860-33347040	-
chr21	33347673	33347826	21:33347673-33347826	-
chr21	33348800	33348940	21:33348800-33348940	-
chr21	33355400	33355596	21:33355400-33355596	-
chr21	33360400	33360580	21:33360400-33360580	-
chr21	33360885	33361500	21:33360885-33361500	-
chr21	33373628	33373782	21:33373628-33373782	-
chr21	33374720	33374900	21:33374720-33374900	-
chr21	33379960	33380140	21:33379960-33380140	-
chr21	33380600	33380820	21:33380600-33380820	ENSG00000159128,ENSG00000229086
chr21	33383120	33383341	21:33383120-33383341	-
chr21	33394339	33394551	21:33394339-33394551	-
chr21	33397100	33397300	21:33397100-33397300	ENSG00000159128
chr21	33401040	33401280	21:33401040-33401280	ENSG00000159128
chr21	33401720	33401920	21:33401720-33401920	ENSG00000159128
chr21	33402350	33402520	21:33402350-33402520	-
chr21	33403300	33403480	21:33403300-33403480	ENSG00000159128
chr21	33404000	33404260	21:33404000-33404260	ENSG00000159128
chr21	33405184	33405284	21:33405184-33405284	-
chr21	33410800	33410960	21:33410800-33410960	-
chr21	33418800	33419000	21:33418800-33419000	-
chr21	33419600	33419840	21:33419600-33419840	-
chr21	33427720	33427880	21:33427720-33427880	-
chr21	33428800	33429000	21:33428800-33429000	-
chr21	33429520	33429780	21:33429520-33429780	-
chr21	33434840	33435060	21:33434840-33435060	ENSG00000159128
chr21	33441576	33441720	21:33441576-33441720	-
chr21	33442140	33442500	21:33442140-33442500	ENSG00000142188
chr21	33445340	33445540	21:33445340-33445540	ENSG00000142188
chr21	33451660	33451860	21:33451660-33451860	-
chr21	33478500	33478720	21:33478500-33478720	-
chr21	33478900	33479240	21:33478900-33479240	ENSG00000231355,ENSG00000215088,ENSG00000142188
chr21	33479320	33479640	21:33479320-33479640	ENSG00000231355,ENSG00000215088,ENSG00000142188
chr21	33479800	33480220	21:33479800-33480220	ENSG00000177692,ENSG00000231355,ENSG00000215088,ENSG00000142188
chr21	33491440	33491600	21:33491440-33491600	ENSG00000177692,ENSG00000231355,ENSG00000215088,ENSG00000142188
chr21	33491680	33491880	21:33491680-33491880	ENSG00000233956,ENSG00000177692,ENSG00000231355,ENSG00000215088,ENSG00000142188
chr21	33492680	33492860	21:33492680-33492860	ENSG00000177692
chr21	33499169	33499325	21:33499169-33499325	-
chr21	33503847	33503943	21:33503847-33503943	-
chr21	33504123	33504339	21:33504123-33504339	-
chr21	33514260	33514480	21:33514260-33514480	ENSG00000233956,ENSG00000159131
chr21	33514660	33514940	21:33514660-33514940	ENSG00000233956
chr21	33523240	33523320	21:33523240-33523320	ENSG00000233956
chr21	33539740	33539936	21:33539740-33539936	-
chr21	33541341	33541700	21:33541341-33541700	ENSG00000159140,ENSG00000159131
chr21	33542060	33542280	21:33542060-33542280	ENSG00000284448,ENSG00000159140,ENSG00000159131
chr21	33542820	33543100	21:33542820-33543100	ENSG00000159147,ENSG00000284448,ENSG00000159140,ENSG00000159131
chr21	33543200	33543600	21:33543200-33543600	ENSG00000284448,ENSG00000159140,ENSG00000159131
chr21	33543740	33544139	21:33543740-33544139	-
chr21	33552458	33552592	21:33552458-33552592	ENSG00000284448
chr21	33561432	33561568	21:33561432-33561568	ENSG00000284448,ENSG00000159140
chr21	33577235	33577380	21:33577235-33577380	-
chr21	33578271	33578460	21:33578271-33578460	ENSG00000159147,ENSG00000159140
chr21	33579260	33579340	21:33579260-33579340	-
chr21	33587980	33588360	21:33587980-33588360	ENSG00000159147
chr21	33588620	33588920	21:33588620-33588920	ENSG00000159147,ENSG00000284448,ENSG00000159140
chr21	33594563	33594675	21:33594563-33594675	-
chr21	33605880	33606040	21:33605880-33606040	ENSG00000205758,ENSG00000159147
chr21	33608700	33608960	21:33608700-33608960	-
chr21	33626299	33626376	21:33626299-33626376	-
chr21	33641100	33641260	21:33641100-33641260	ENSG00000205726,ENSG00000205758
chr21	33641740	33642020	21:33641740-33642020	ENSG00000205726,ENSG00000205758
chr21	33642160	33642520	21:33642160-33642520	ENSG00000205726,ENSG00000205758
chr21	33642860	33643800	21:33642860-33643800	ENSG00000205726,ENSG00000205758
chr21	33643820	33644060	21:33643820-33644060	ENSG00000205758
chr21	33644480	33644680	21:33644480-33644680	ENSG00000205726,ENSG00000205758
chr21	33651269	33651428	21:33651269-33651428	-
chr21	33655700	33655920	21:33655700-33655920	-
chr21	33657260	33657480	21:33657260-33657480	-
chr21	33660220	33660400	21:33660220-33660400	-
chr21	33660520	33660680	21:33660520-33660680	-
chr21	33663340	33663540	21:33663340-33663540	-
chr21	33666260	33666460	21:33666260-33666460	-
chr21	33668340	33668540	21:33668340-33668540	-
chr21	33683380	33683620	21:33683380-33683620	-
chr21	33685060	33685240	21:33685060-33685240	-
chr21	33685960	33686180	21:33685960-33686180	-
chr21	33686394	33686577	21:33686394-33686577	-
chr21	33687807	33687915	21:33687807-33687915	-
chr21	33692416	33692500	21:33692416-33692500	-
chr21	33707060	33707260	21:33707060-33707260	-
chr21	33734420	33734640	21:33734420-33734640	-
chr21	33751127	33751413	21:33751127-33751413	-
chr21	33760580	33761540	21:33760580-33761540	-
chr21	33761760	33762000	21:33761760-33762000	ENSG00000205726
chr21	33763000	33763180	21:33763000-33763180	-
chr21	33763280	33763480	21:33763280-33763480	-
chr21	33763620	33763900	21:33763620-33763900	-
chr21	33767348	33767432	21:33767348-33767432	-
chr21	33780740	33780920	21:33780740-33780920	-
chr21	33782560	33782717	21:33782560-33782717	-
chr21	33789800	33789960	21:33789800-33789960	-
chr21	33801760	33801980	21:33801760-33801980	ENSG00000205726
chr21	33820087	33820480	21:33820087-33820480	-
chr21	33820814	33821018	21:33820814-33821018	-
chr21	33821080	33821280	21:33821080-33821280	ENSG00000205726
chr21	33821600	33821780	21:33821600-33821780	ENSG00000205726
chr21	33826000	33826180	21:33826000-33826180	ENSG00000205726
chr21	33835169	33835360	21:33835169-33835360	-
chr21	33842580	33842780	21:33842580-33842780	-
chr21	33844220	33844600	21:33844220-33844600	-
chr21	33849947	33850125	21:33849947-33850125	-
chr21	33854720	33854843	21:33854720-33854843	-
chr21	33866950	33867105	21:33866950-33867105	-
chr21	33871263	33871420	21:33871263-33871420	-
chr21	33877800	33878000	21:33877800-33878000	-
chr21	33884440	33884820	21:33884440-33884820	ENSG00000205726
chr21	33894820	33895040	21:33894820-33895040	-
chr21	33901780	33901960	21:33901780-33901960	ENSG00000241837
chr21	33914659	33914820	21:33914659-33914820	-
chr21	33914912	33914988	21:33914912-33914988	-
chr21	33915119	33915340	21:33915119-33915340	-
chr21	33915760	33915980	21:33915760-33915980	ENSG00000244294,ENSG00000237945,ENSG00000241837,ENSG00000249209
chr21	33924100	33924280	21:33924100-33924280	ENSG00000244294,ENSG00000237945,ENSG00000241837,ENSG00000249209
chr21	33931980	33932140	21:33931980-33932140	ENSG00000237945,ENSG00000249209
chr21	33936423	33936494	21:33936423-33936494	ENSG00000249209
chr21	33939360	33939474	21:33939360-33939474	ENSG00000249209
chr21	33947076	33947231	21:33947076-33947231	-
chr21	33947860	33948060	21:33947860-33948060	ENSG00000273102,ENSG00000237945,ENSG00000249209
chr21	33948723	33948887	21:33948723-33948887	-
chr21	33951820	33952040	21:33951820-33952040	ENSG00000237945
chr21	33968420	33968620	21:33968420-33968620	ENSG00000273102
chr21	33968640	33968860	21:33968640-33968860	ENSG00000273102,ENSG00000237945
chr21	33968920	33969211	21:33968920-33969211	ENSG00000273102
chr21	33971680	33972012	21:33971680-33972012	ENSG00000273102,ENSG00000237945
chr21	33975700	33975940	21:33975700-33975940	-
chr21	33976540	33976660	21:33976540-33976660	ENSG00000273102,ENSG00000249209
chr21	33976700	33977020	21:33976700-33977020	ENSG00000273102,ENSG00000237945,ENSG00000249209
chr21	33998553	33998718	21:33998553-33998718	-
chr21	34030160	34030380	21:34030160-34030380	-
chr21	34034220	34034400	21:34034220-34034400	-
chr21	34034740	34034920	21:34034740-34034920	-
chr21	34037600	34037800	21:34037600-34037800	-
chr21	34065080	34065500	21:34065080-34065500	ENSG00000272657,ENSG00000198743,ENSG00000243927
chr21	34073140	34073320	21:34073140-34073320	ENSG00000272657,ENSG00000198743,ENSG00000243927
chr21	34073460	34073700	21:34073460-34073700	ENSG00000272657,ENSG00000198743,ENSG00000243927
chr21	34073840	34074300	21:34073840-34074300	ENSG00000272657,ENSG00000198743,ENSG00000243927
chr21	34074440	34074740	21:34074440-34074740	ENSG00000272657,ENSG00000198743,ENSG00000243927
chr21	34074800	34075040	21:34074800-34075040	ENSG00000272657,ENSG00000198743,ENSG00000243927
chr21	34075820	34076020	21:34075820-34076020	ENSG00000272657,ENSG00000198743
chr21	34080220	34080420	21:34080220-34080420	-
chr21	34090281	34090359	21:34090281-34090359	-
chr21	34091727	34091884	21:34091727-34091884	-
chr21	34097460	34097720	21:34097460-34097720	-
chr21	34105107	34105262	21:34105107-34105262	-
chr21	34106080	34106280	21:34106080-34106280	-
chr21	34112441	34112583	21:34112441-34112583	-
chr21	34128238	34128389	21:34128238-34128389	-
chr21	34129200	34129460	21:34129200-34129460	ENSG00000227456,ENSG00000224598,ENSG00000243927
chr21	34130060	34130276	21:34130060-34130276	ENSG00000224598
chr21	34148077	34148360	21:34148077-34148360	-
chr21	34148480	34148760	21:34148480-34148760	ENSG00000224598
chr21	34156080	34156260	21:34156080-34156260	ENSG00000227456
chr21	34176620	34176897	21:34176620-34176897	ENSG00000227456
chr21	34179636	34179810	21:34179636-34179810	ENSG00000227456
chr21	34182540	34182695	21:34182540-34182695	ENSG00000227456
chr21	34187920	34188180	21:34187920-34188180	ENSG00000227456
chr21	34202000	34202220	21:34202000-34202220	ENSG00000214955,ENSG00000227456
chr21	34202783	34202960	21:34202783-34202960	ENSG00000214955
chr21	34206180	34206540	21:34206180-34206540	ENSG00000214955
chr21	34221420	34221660	21:34221420-34221660	ENSG00000214955
chr21	34221800	34222080	21:34221800-34222080	-
chr21	34227460	34227660	21:34227460-34227660	-
chr21	34243680	34243840	21:34243680-34243840	-
chr21	34260487	34260580	21:34260487-34260580	-
chr21	34262284	34262600	21:34262284-34262600	-
chr21	34266400	34266620	21:34266400-34266620	-
chr21	34274100	34274300	21:34274100-34274300	-
chr21	34276840	34277100	21:34276840-34277100	-
chr21	34280380	34280620	21:34280380-34280620	-
chr21	34298660	34298880	21:34298660-34298880	-
chr21	34302580	34302860	21:34302580-34302860	-
chr21	34306320	34306620	21:34306320-34306620	-
chr21	34320060	34320300	21:34320060-34320300	-
chr21	34333100	34333320	21:34333100-34333320	-
chr21	34333460	34333700	21:34333460-34333700	-
chr21	34335320	34335640	21:34335320-34335640	-
chr21	34336360	34336580	21:34336360-34336580	-
chr21	34336780	34337076	21:34336780-34337076	-
chr21	34337860	34338060	21:34337860-34338060	-
chr21	34345480	34345800	21:34345480-34345800	-
chr21	34346040	34346260	21:34346040-34346260	-
chr21	34346512	34346700	21:34346512-34346700	-
chr21	34348000	34348160	21:34348000-34348160	-
chr21	34351860	34352020	21:34351860-34352020	-
chr21	34361920	34362120	21:34361920-34362120	ENSG00000159197
chr21	34367420	34367600	21:34367420-34367600	ENSG00000159197
chr21	34498740	34498900	21:34498740-34498900	-
chr21	34510640	34510820	21:34510640-34510820	ENSG00000180509
chr21	34512260	34512420	21:34512260-34512420	ENSG00000180509
chr21	34513200	34513380	21:34513200-34513380	ENSG00000180509
chr21	34518380	34518620	21:34518380-34518620	ENSG00000180509
chr21	34525360	34525620	21:34525360-34525620	ENSG00000159200,ENSG00000288711
chr21	34525789	34525880	21:34525789-34525880	-
chr21	34526320	34526520	21:34526320-34526520	ENSG00000159200,ENSG00000288711
chr21	34526820	34527160	21:34526820-34527160	ENSG00000159200,ENSG00000288711,ENSG00000180509
chr21	34528317	34528385	21:34528317-34528385	-
chr21	34530320	34530540	21:34530320-34530540	ENSG00000159200,ENSG00000288711
chr21	34535123	34535415	21:34535123-34535415	-
chr21	34535989	34536195	21:34535989-34536195	-
chr21	34536400	34536600	21:34536400-34536600	-
chr21	34536940	34537120	21:34536940-34537120	-
chr21	34537903	34538100	21:34537903-34538100	-
chr21	34544060	34544220	21:34544060-34544220	-
chr21	34545200	34545560	21:34545200-34545560	-
chr21	34552780	34553020	21:34552780-34553020	-
chr21	34553340	34553560	21:34553340-34553560	-
chr21	34553640	34553920	21:34553640-34553920	-
chr21	34559235	34559393	21:34559235-34559393	-
chr21	34579540	34579720	21:34579540-34579720	-
chr21	34582880	34583060	21:34582880-34583060	-
chr21	34584141	34584205	21:34584141-34584205	-
chr21	34592300	34592480	21:34592300-34592480	-
chr21	34598920	34599295	21:34598920-34599295	-
chr21	34603120	34603300	21:34603120-34603300	ENSG00000180509
chr21	34613611	34613840	21:34613611-34613840	-
chr21	34614220	34614360	21:34614220-34614360	ENSG00000159200,ENSG00000288711
chr21	34614580	34614800	21:34614580-34614800	ENSG00000159200,ENSG00000288711
chr21	34615260	34615480	21:34615260-34615480	ENSG00000159200,ENSG00000288711
chr21	34630640	34630840	21:34630640-34630840	-
chr21	34640280	34640500	21:34640280-34640500	-
chr21	34640960	34641140	21:34640960-34641140	-
chr21	34642840	34643000	21:34642840-34643000	-
chr21	34648120	34648320	21:34648120-34648320	-
chr21	34669700	34669900	21:34669700-34669900	ENSG00000159212
chr21	34670222	34670417	21:34670222-34670417	ENSG00000159212
chr21	34677920	34678100	21:34677920-34678100	ENSG00000159212
chr21	34687140	34687420	21:34687140-34687420	-
chr21	34691486	34691569	21:34691486-34691569	-
chr21	34693340	34693520	21:34693340-34693520	ENSG00000159212
chr21	34702420	34702660	21:34702420-34702660	-
chr21	34704320	34704520	21:34704320-34704520	-
chr21	34713776	34713906	21:34713776-34713906	-
chr21	34724900	34725100	21:34724900-34725100	ENSG00000230978
chr21	34726720	34726920	21:34726720-34726920	-
chr21	34734820	34735021	21:34734820-34735021	ENSG00000230978
chr21	34736180	34736520	21:34736180-34736520	ENSG00000230978
chr21	34737340	34737560	21:34737340-34737560	ENSG00000230978
chr21	34743880	34744080	21:34743880-34744080	ENSG00000234380,ENSG00000230978
chr21	34745580	34745820	21:34745580-34745820	ENSG00000234380,ENSG00000230978
chr21	34756880	34757060	21:34756880-34757060	-
chr21	34762820	34763133	21:34762820-34763133	-
chr21	34771640	34771840	21:34771640-34771840	ENSG00000234380
chr21	34795200	34795400	21:34795200-34795400	-
chr21	34795600	34796140	21:34795600-34796140	-
chr21	34796940	34797220	21:34796940-34797220	-
chr21	34798020	34798300	21:34798020-34798300	-
chr21	34801280	34801500	21:34801280-34801500	-
chr21	34802346	34802500	21:34802346-34802500	-
chr21	34807580	34807820	21:34807580-34807820	-
chr21	34808060	34808280	21:34808060-34808280	-
chr21	34808660	34808960	21:34808660-34808960	-
chr21	34812500	34813000	21:34812500-34813000	-
chr21	34813660	34813840	21:34813660-34813840	-
chr21	34814556	34814723	21:34814556-34814723	-
chr21	34823103	34823199	21:34823103-34823199	-
chr21	34824360	34824620	21:34824360-34824620	-
chr21	34830860	34831060	21:34830860-34831060	ENSG00000286153
chr21	34835640	34835940	21:34835640-34835940	ENSG00000286153
chr21	34836140	34836480	21:34836140-34836480	ENSG00000286153
chr21	34836620	34836920	21:34836620-34836920	ENSG00000286153
chr21	34837020	34837380	21:34837020-34837380	ENSG00000286153
chr21	34844680	34844860	21:34844680-34844860	ENSG00000286153
chr21	34845780	34845980	21:34845780-34845980	-
chr21	34846580	34846840	21:34846580-34846840	-
chr21	34858006	34858172	21:34858006-34858172	-
chr21	34862229	34862336	21:34862229-34862336	-
chr21	34864120	34864380	21:34864120-34864380	ENSG00000159216
chr21	34865420	34865840	21:34865420-34865840	-
chr21	34866065	34866340	21:34866065-34866340	-
chr21	34874800	34874938	21:34874800-34874938	-
chr21	34875024	34875200	21:34875024-34875200	-
chr21	34875733	34875816	21:34875733-34875816	-
chr21	34875900	34876080	21:34875900-34876080	-
chr21	34881460	34881740	21:34881460-34881740	ENSG00000159216
chr21	34881804	34882086	21:34881804-34882086	ENSG00000159216
chr21	34882760	34882960	21:34882760-34882960	-
chr21	34883200	34883548	21:34883200-34883548	-
chr21	34883660	34884120	21:34883660-34884120	-
chr21	34884241	34884320	21:34884241-34884320	-
chr21	34884460	34884769	21:34884460-34884769	-
chr21	34885140	34885420	21:34885140-34885420	-
chr21	34885740	34886160	21:34885740-34886160	-
chr21	34886420	34887420	21:34886420-34887420	-
chr21	34887521	34887760	21:34887521-34887760	-
chr21	34888020	34888340	21:34888020-34888340	ENSG00000159216
chr21	34888640	34888880	21:34888640-34888880	ENSG00000159216
chr21	34889180	34889640	21:34889180-34889640	ENSG00000159216
chr21	34889700	34889960	21:34889700-34889960	ENSG00000159216
chr21	34890060	34890340	21:34890060-34890340	ENSG00000159216
chr21	34890720	34890920	21:34890720-34890920	-
chr21	34891080	34891620	21:34891080-34891620	-
chr21	34892280	34892520	21:34892280-34892520	-
chr21	34908420	34908600	21:34908420-34908600	-
chr21	34912180	34912500	21:34912180-34912500	-
chr21	34913820	34914140	21:34913820-34914140	-
chr21	34915400	34915860	21:34915400-34915860	-
chr21	34916500	34916780	21:34916500-34916780	-
chr21	34926900	34927100	21:34926900-34927100	-
chr21	34931060	34931300	21:34931060-34931300	-
chr21	34934142	34934251	21:34934142-34934251	-
chr21	34935596	34935709	21:34935596-34935709	-
chr21	34938562	34938760	21:34938562-34938760	-
chr21	34939826	34939987	21:34939826-34939987	-
chr21	34941820	34941980	21:34941820-34941980	-
chr21	34947167	34947380	21:34947167-34947380	-
chr21	34962280	34962347	21:34962280-34962347	-
chr21	34965300	34965480	21:34965300-34965480	-
chr21	34965560	34965800	21:34965560-34965800	-
chr21	34983180	34983360	21:34983180-34983360	-
chr21	34983460	34983920	21:34983460-34983920	-
chr21	34987140	34987340	21:34987140-34987340	-
chr21	34989680	34989920	21:34989680-34989920	-
chr21	34996420	34996720	21:34996420-34996720	-
chr21	34996840	34997100	21:34996840-34997100	-
chr21	34997300	34997480	21:34997300-34997480	-
chr21	35003320	35003600	21:35003320-35003600	-
chr21	35011840	35012020	21:35011840-35012020	-
chr21	35021077	35021262	21:35021077-35021262	-
chr21	35027937	35028024	21:35027937-35028024	-
chr21	35040760	35040920	21:35040760-35040920	-
chr21	35041340	35041400	21:35041340-35041400	-
chr21	35046980	35047460	21:35046980-35047460	ENSG00000159216
chr21	35047580	35048240	21:35047580-35048240	ENSG00000159216
chr21	35048300	35048900	21:35048300-35048900	ENSG00000159216
chr21	35049080	35049540	21:35049080-35049540	-
chr21	35049572	35049730	21:35049572-35049730	ENSG00000159216
chr21	35051436	35051646	21:35051436-35051646	-
chr21	35053386	35053548	21:35053386-35053548	-
chr21	35053923	35054110	21:35053923-35054110	-
chr21	35059800	35060080	21:35059800-35060080	-
chr21	35072542	35072580	21:35072542-35072580	-
chr21	35073000	35073360	21:35073000-35073360	ENSG00000159216
chr21	35075600	35075740	21:35075600-35075740	-
chr21	35085000	35085220	21:35085000-35085220	-
chr21	35086480	35086713	21:35086480-35086713	-
chr21	35088603	35088860	21:35088603-35088860	-
chr21	35096040	35096360	21:35096040-35096360	-
chr21	35096574	35096718	21:35096574-35096718	-
chr21	35102598	35102806	21:35102598-35102806	-
chr21	35113179	35113680	21:35113179-35113680	-
chr21	35135580	35135820	21:35135580-35135820	ENSG00000234703
chr21	35136120	35136380	21:35136120-35136380	ENSG00000234703
chr21	35136698	35136880	21:35136698-35136880	ENSG00000234703
chr21	35136920	35137160	21:35136920-35137160	ENSG00000234703
chr21	35138820	35139120	21:35138820-35139120	ENSG00000234703
chr21	35149800	35150040	21:35149800-35150040	ENSG00000234703
chr21	35150920	35151120	21:35150920-35151120	-
chr21	35160015	35160240	21:35160015-35160240	-
chr21	35163060	35163220	21:35163060-35163220	-
chr21	35163460	35163660	21:35163460-35163660	-
chr21	35178880	35179089	21:35178880-35179089	-
chr21	35180300	35180480	21:35180300-35180480	-
chr21	35189166	35189380	21:35189166-35189380	-
chr21	35190160	35190332	21:35190160-35190332	-
chr21	35198140	35198380	21:35198140-35198380	-
chr21	35202560	35202740	21:35202560-35202740	-
chr21	35203052	35203380	21:35203052-35203380	-
chr21	35203480	35203660	21:35203480-35203660	-
chr21	35204220	35204420	21:35204220-35204420	-
chr21	35204900	35205160	21:35204900-35205160	-
chr21	35205280	35205560	21:35205280-35205560	-
chr21	35209040	35209400	21:35209040-35209400	-
chr21	35217740	35217980	21:35217740-35217980	-
chr21	35220400	35220640	21:35220400-35220640	-
chr21	35225660	35225840	21:35225660-35225840	-
chr21	35226400	35226600	21:35226400-35226600	-
chr21	35232620	35232791	21:35232620-35232791	-
chr21	35244608	35244767	21:35244608-35244767	-
chr21	35252920	35253180	21:35252920-35253180	-
chr21	35254460	35254600	21:35254460-35254600	-
chr21	35255920	35255980	21:35255920-35255980	-
chr21	35256560	35256880	21:35256560-35256880	-
chr21	35257520	35257740	21:35257520-35257740	-
chr21	35275780	35276000	21:35275780-35276000	-
chr21	35277680	35277860	21:35277680-35277860	-
chr21	35292320	35292500	21:35292320-35292500	-
chr21	35303220	35303420	21:35303220-35303420	-
chr21	35305140	35305300	21:35305140-35305300	-
chr21	35305846	35305938	21:35305846-35305938	-
chr21	35317020	35317180	21:35317020-35317180	-
chr21	35324040	35324260	21:35324040-35324260	-
chr21	35324420	35324760	21:35324420-35324760	-
chr21	35324880	35325140	21:35324880-35325140	-
chr21	35326820	35327079	21:35326820-35327079	-
chr21	35330380	35330580	21:35330380-35330580	-
chr21	35333940	35334100	21:35333940-35334100	-
chr21	35336600	35336780	21:35336600-35336780	-
chr21	35348820	35349020	21:35348820-35349020	-
chr21	35349320	35349660	21:35349320-35349660	-
chr21	35351040	35351240	21:35351040-35351240	-
chr21	35351548	35351690	21:35351548-35351690	-
chr21	35352180	35352400	21:35352180-35352400	-
chr21	35362080	35362280	21:35362080-35362280	-
chr21	35366440	35366660	21:35366440-35366660	-
chr21	35375200	35375460	21:35375200-35375460	-
chr21	35390500	35390680	21:35390500-35390680	-
chr21	35395820	35396000	21:35395820-35396000	-
chr21	35398460	35398660	21:35398460-35398660	-
chr21	35398760	35399300	21:35398760-35399300	-
chr21	35400520	35400680	21:35400520-35400680	-
chr21	35408460	35408660	21:35408460-35408660	-
chr21	35428141	35428307	21:35428141-35428307	-
chr21	35465875	35465961	21:35465875-35465961	ENSG00000223671
chr21	35467540	35467880	21:35467540-35467880	ENSG00000223671
chr21	35469060	35469275	21:35469060-35469275	ENSG00000223671
chr21	35469502	35469620	21:35469502-35469620	ENSG00000223671
chr21	35475100	35475320	21:35475100-35475320	ENSG00000223671
chr21	35475780	35476060	21:35475780-35476060	ENSG00000223671
chr21	35476660	35476777	21:35476660-35476777	ENSG00000223671
chr21	35477020	35477220	21:35477020-35477220	ENSG00000223671
chr21	35477401	35477466	21:35477401-35477466	ENSG00000223671
chr21	35489039	35489179	21:35489039-35489179	-
chr21	35491270	35491353	21:35491270-35491353	-
chr21	35503740	35503935	21:35503740-35503935	-
chr21	35506880	35507002	21:35506880-35507002	-
chr21	35508480	35508720	21:35508480-35508720	-
chr21	35509420	35509580	21:35509420-35509580	-
chr21	35511400	35511600	21:35511400-35511600	-
chr21	35511900	35512120	21:35511900-35512120	-
chr21	35512392	35512571	21:35512392-35512571	-
chr21	35528440	35528600	21:35528440-35528600	-
chr21	35528660	35528820	21:35528660-35528820	-
chr21	35529260	35529500	21:35529260-35529500	-
chr21	35529560	35529800	21:35529560-35529800	-
chr21	35537700	35537900	21:35537700-35537900	-
chr21	35549795	35550003	21:35549795-35550003	-
chr21	35559220	35559420	21:35559220-35559420	-
chr21	35559980	35560160	21:35559980-35560160	-
chr21	35563044	35563195	21:35563044-35563195	-
chr21	35563920	35564220	21:35563920-35564220	ENSG00000231300
chr21	35565240	35565435	21:35565240-35565435	ENSG00000231300
chr21	35567840	35568020	21:35567840-35568020	-
chr21	35574080	35574300	21:35574080-35574300	-
chr21	35575340	35575546	21:35575340-35575546	-
chr21	35578340	35578560	21:35578340-35578560	ENSG00000159216,ENSG00000231300
chr21	35578961	35579104	21:35578961-35579104	-
chr21	35579651	35579864	21:35579651-35579864	-
chr21	35593060	35593240	21:35593060-35593240	ENSG00000231300
chr21	35609789	35609960	21:35609789-35609960	ENSG00000231300
chr21	35611820	35612120	21:35611820-35612120	ENSG00000231300
chr21	35614640	35614920	21:35614640-35614920	ENSG00000231300
chr21	35616200	35616420	21:35616200-35616420	ENSG00000231300
chr21	35617560	35617800	21:35617560-35617800	ENSG00000231300
chr21	35619280	35619500	21:35619280-35619500	-
chr21	35628460	35628680	21:35628460-35628680	-
chr21	35635340	35635560	21:35635340-35635560	-
chr21	35637520	35637800	21:35637520-35637800	-
chr21	35641200	35641500	21:35641200-35641500	-
chr21	35643340	35643540	21:35643340-35643540	-
chr21	35646161	35646321	21:35646161-35646321	-
chr21	35646700	35646920	21:35646700-35646920	-
chr21	35649260	35649460	21:35649260-35649460	-
chr21	35658380	35658640	21:35658380-35658640	-
chr21	35660960	35661120	21:35660960-35661120	-
chr21	35682960	35683200	21:35682960-35683200	-
chr21	35687160	35687460	21:35687160-35687460	-
chr21	35695247	35695383	21:35695247-35695383	-
chr21	35697400	35697600	21:35697400-35697600	-
chr21	35720420	35720660	21:35720420-35720660	ENSG00000229761,ENSG00000211590,ENSG00000230794
chr21	35727900	35728080	21:35727900-35728080	ENSG00000229761,ENSG00000211590,ENSG00000230794
chr21	35738000	35738280	21:35738000-35738280	ENSG00000229761,ENSG00000211590,ENSG00000230794
chr21	35743704	35743867	21:35743704-35743867	-
chr21	35745720	35745940	21:35745720-35745940	-
chr21	35768240	35768440	21:35768240-35768440	-
chr21	35771880	35772000	21:35771880-35772000	-
chr21	35772240	35772460	21:35772240-35772460	-
chr21	35779800	35780380	21:35779800-35780380	-
chr21	35784272	35784435	21:35784272-35784435	-
chr21	35792660	35792840	21:35792660-35792840	-
chr21	35796960	35797140	21:35796960-35797140	-
chr21	35810520	35810900	21:35810520-35810900	-
chr21	35840300	35840480	21:35840300-35840480	-
chr21	35849580	35849858	21:35849580-35849858	-
chr21	35850120	35850340	21:35850120-35850340	-
chr21	35850620	35850853	21:35850620-35850853	-
chr21	35867029	35867259	21:35867029-35867259	-
chr21	35873580	35873780	21:35873580-35873780	-
chr21	35882960	35883200	21:35882960-35883200	ENSG00000234008
chr21	35905488	35905612	21:35905488-35905612	-
chr21	35909480	35910180	21:35909480-35910180	-
chr21	35922751	35922887	21:35922751-35922887	-
chr21	35925040	35925280	21:35925040-35925280	-
chr21	35925740	35926060	21:35925740-35926060	-
chr21	35926580	35926642	21:35926580-35926642	-
chr21	35932280	35932540	21:35932280-35932540	-
chr21	35933520	35933780	21:35933520-35933780	-
chr21	35940400	35940600	21:35940400-35940600	-
chr21	35953700	35953940	21:35953700-35953940	-
chr21	35958960	35959260	21:35958960-35959260	-
chr21	35974900	35975119	21:35974900-35975119	-
chr21	35989172	35989360	21:35989172-35989360	-
chr21	36010823	36011054	21:36010823-36011054	ENSG00000214914,ENSG00000231106
chr21	36013060	36013220	21:36013060-36013220	ENSG00000214914,ENSG00000231106
chr21	36015230	36015383	21:36015230-36015383	ENSG00000214914
chr21	36022720	36022860	21:36022720-36022860	ENSG00000214914
chr21	36022900	36022980	21:36022900-36022980	ENSG00000214914
chr21	36023160	36023400	21:36023160-36023400	ENSG00000214914,ENSG00000231106
chr21	36027040	36027240	21:36027040-36027240	-
chr21	36027420	36027540	21:36027420-36027540	-
chr21	36028540	36028740	21:36028540-36028740	ENSG00000189089,ENSG00000214914,ENSG00000231106
chr21	36046120	36046240	21:36046120-36046240	ENSG00000189089
chr21	36057280	36057356	21:36057280-36057356	ENSG00000189089
chr21	36060260	36060620	21:36060260-36060620	ENSG00000236119,ENSG00000159228,ENSG00000200213,ENSG00000236677,ENSG00000189089,ENSG00000185917
chr21	36060720	36060900	21:36060720-36060900	ENSG00000159228,ENSG00000200213,ENSG00000236677,ENSG00000189089,ENSG00000185917
chr21	36065640	36065820	21:36065640-36065820	ENSG00000159228,ENSG00000200213,ENSG00000236677,ENSG00000185917
chr21	36069780	36070040	21:36069780-36070040	ENSG00000236119,ENSG00000159228,ENSG00000230212,ENSG00000200213,ENSG00000236677,ENSG00000189089,ENSG00000185917
chr21	36070120	36070400	21:36070120-36070400	ENSG00000236119,ENSG00000159228,ENSG00000230212,ENSG00000200213
chr21	36070420	36070511	21:36070420-36070511	ENSG00000236119,ENSG00000159228,ENSG00000230212,ENSG00000200213
chr21	36087809	36088000	21:36087809-36088000	ENSG00000236119
chr21	36097940	36098120	21:36097940-36098120	ENSG00000233393,ENSG00000236119
chr21	36104740	36104940	21:36104740-36104940	ENSG00000233393,ENSG00000236119
chr21	36112860	36113060	21:36112860-36113060	ENSG00000233393,ENSG00000236119,ENSG00000230212,ENSG00000189089
chr21	36120580	36120840	21:36120580-36120840	ENSG00000230212
chr21	36123081	36123248	21:36123081-36123248	ENSG00000230212
chr21	36125631	36125800	21:36125631-36125800	ENSG00000159231,ENSG00000214889,ENSG00000236830,ENSG00000226054,ENSG00000230212
chr21	36129840	36130324	21:36129840-36130324	ENSG00000159231,ENSG00000214889,ENSG00000226054
chr21	36134220	36134400	21:36134220-36134400	ENSG00000159231,ENSG00000214889,ENSG00000236830,ENSG00000226054,ENSG00000230212
chr21	36134720	36135436	21:36134720-36135436	ENSG00000159231,ENSG00000214889,ENSG00000236830,ENSG00000226054
chr21	36135580	36136180	21:36135580-36136180	ENSG00000159231,ENSG00000214889,ENSG00000236830,ENSG00000226054,ENSG00000230212
chr21	36141540	36141740	21:36141540-36141740	ENSG00000228149,ENSG00000159231,ENSG00000214889,ENSG00000236830,ENSG00000226054
chr21	36150220	36150440	21:36150220-36150440	-
chr21	36153140	36153320	21:36153140-36153320	-
chr21	36156360	36156780	21:36156360-36156780	ENSG00000228149,ENSG00000142197,ENSG00000159231,ENSG00000214889,ENSG00000236830,ENSG00000226054
chr21	36157280	36157640	21:36157280-36157640	ENSG00000142197
chr21	36164432	36164684	21:36164432-36164684	ENSG00000228149,ENSG00000142197
chr21	36183220	36183420	21:36183220-36183420	ENSG00000228149
chr21	36193280	36193400	21:36193280-36193400	ENSG00000228149
chr21	36194140	36194338	21:36194140-36194338	-
chr21	36202300	36202500	21:36202300-36202500	ENSG00000228149
chr21	36202780	36203140	21:36202780-36203140	-
chr21	36203218	36203280	21:36203218-36203280	-
chr21	36203620	36203800	21:36203620-36203800	ENSG00000228149
chr21	36206060	36206280	21:36206060-36206280	-
chr21	36207622	36207900	21:36207622-36207900	-
chr21	36209720	36209897	21:36209720-36209897	-
chr21	36210160	36210360	21:36210160-36210360	ENSG00000228149
chr21	36210912	36211120	21:36210912-36211120	-
chr21	36212080	36212320	21:36212080-36212320	-
chr21	36212480	36212620	21:36212480-36212620	-
chr21	36234200	36234380	21:36234200-36234380	-
chr21	36234400	36234580	21:36234400-36234580	-
chr21	36247340	36247600	21:36247340-36247600	ENSG00000142197
chr21	36247620	36247980	21:36247620-36247980	ENSG00000142197
chr21	36248120	36248560	21:36248120-36248560	ENSG00000142197
chr21	36255800	36256000	21:36255800-36256000	-
chr21	36260300	36260500	21:36260300-36260500	ENSG00000214867
chr21	36260560	36260780	21:36260560-36260780	ENSG00000228107,ENSG00000214867,ENSG00000228149
chr21	36282720	36282900	21:36282720-36282900	-
chr21	36289260	36289480	21:36289260-36289480	ENSG00000214867
chr21	36298280	36298500	21:36298280-36298500	ENSG00000214867
chr21	36319960	36320300	21:36319960-36320300	ENSG00000228107,ENSG00000159256,ENSG00000273199,ENSG00000214867,ENSG00000228149,ENSG00000236830
chr21	36320360	36320880	21:36320360-36320880	ENSG00000159256,ENSG00000273199,ENSG00000214867
chr21	36321720	36322120	21:36321720-36322120	ENSG00000159256,ENSG00000273199
chr21	36323060	36323300	21:36323060-36323300	ENSG00000159256,ENSG00000273199
chr21	36331020	36331180	21:36331020-36331180	ENSG00000228107,ENSG00000159256,ENSG00000273199,ENSG00000214867
chr21	36337080	36337260	21:36337080-36337260	ENSG00000228107
chr21	36347720	36347920	21:36347720-36347920	ENSG00000228107
chr21	36348060	36348240	21:36348060-36348240	ENSG00000228107
chr21	36350640	36350860	21:36350640-36350860	ENSG00000228107,ENSG00000159256
chr21	36379340	36379520	21:36379340-36379520	ENSG00000228107
chr21	36382303	36382453	21:36382303-36382453	-
chr21	36385240	36385400	21:36385240-36385400	ENSG00000224421,ENSG00000159259,ENSG00000228107
chr21	36386000	36386274	21:36386000-36386274	ENSG00000224421,ENSG00000159259
chr21	36388900	36389140	21:36388900-36389140	ENSG00000224421,ENSG00000159259
chr21	36396340	36396540	21:36396340-36396540	ENSG00000159259
chr21	36420060	36420220	21:36420060-36420220	ENSG00000233818,ENSG00000230479
chr21	36422340	36422520	21:36422340-36422520	-
chr21	36428980	36429011	21:36428980-36429011	-
chr21	36430080	36430380	21:36430080-36430380	ENSG00000223741,ENSG00000279365,ENSG00000233818,ENSG00000230479
chr21	36437860	36438080	21:36437860-36438080	ENSG00000233818,ENSG00000230479
chr21	36450681	36450780	21:36450681-36450780	ENSG00000233818
chr21	36454410	36454580	21:36454410-36454580	ENSG00000233818
chr21	36454776	36454800	21:36454776-36454800	ENSG00000233818
chr21	36456800	36457020	21:36456800-36457020	ENSG00000233818
chr21	36471389	36471585	21:36471389-36471585	ENSG00000159261
chr21	36478260	36478480	21:36478260-36478480	ENSG00000223741,ENSG00000279365,ENSG00000159261
chr21	36479060	36479236	21:36479060-36479236	ENSG00000223741,ENSG00000279365,ENSG00000159261
chr21	36480073	36480260	21:36480073-36480260	ENSG00000223741,ENSG00000279365,ENSG00000159261
chr21	36488010	36488200	21:36488010-36488200	ENSG00000223741,ENSG00000279365,ENSG00000159261
chr21	36491200	36491680	21:36491200-36491680	ENSG00000223741,ENSG00000279365
chr21	36500153	36500407	21:36500153-36500407	-
chr21	36504360	36504520	21:36504360-36504520	ENSG00000286517,ENSG00000223741,ENSG00000279365
chr21	36511540	36511700	21:36511540-36511700	-
chr21	36516380	36516560	21:36516380-36516560	-
chr21	36535970	36536089	21:36535970-36536089	ENSG00000286517
chr21	36551940	36552180	21:36551940-36552180	ENSG00000286852,ENSG00000286517,ENSG00000159261
chr21	36552815	36552866	21:36552815-36552866	ENSG00000286517
chr21	36567211	36567240	21:36567211-36567240	-
chr21	36571920	36572100	21:36571920-36572100	ENSG00000286852,ENSG00000159261
chr21	36587529	36587632	21:36587529-36587632	ENSG00000286852
chr21	36589460	36589640	21:36589460-36589640	ENSG00000286852
chr21	36601517	36601577	21:36601517-36601577	-
chr21	36627360	36627620	21:36627360-36627620	ENSG00000231324
chr21	36628860	36629080	21:36628860-36629080	-
chr21	36629127	36629360	21:36629127-36629360	-
chr21	36630820	36631000	21:36630820-36631000	ENSG00000231324
chr21	36640252	36640661	21:36640252-36640661	ENSG00000231324
chr21	36647780	36647940	21:36647780-36647940	ENSG00000231324
chr21	36662000	36662160	21:36662000-36662160	-
chr21	36663140	36663320	21:36663140-36663320	-
chr21	36663342	36663452	21:36663342-36663452	-
chr21	36663617	36663741	21:36663617-36663741	-
chr21	36699080	36699276	21:36699080-36699276	ENSG00000159263,ENSG00000224269
chr21	36699429	36699580	21:36699429-36699580	ENSG00000159263,ENSG00000224269
chr21	36699640	36699840	21:36699640-36699840	ENSG00000159263,ENSG00000224269
chr21	36707220	36707400	21:36707220-36707400	ENSG00000159263,ENSG00000224269
chr21	36747780	36748020	21:36747780-36748020	-
chr21	36753660	36753860	21:36753660-36753860	-
chr21	36765342	36765547	21:36765342-36765547	-
chr21	36769125	36769388	21:36769125-36769388	-
chr21	36773220	36773460	21:36773220-36773460	-
chr21	36784120	36784320	21:36784120-36784320	-
chr21	36788200	36788440	21:36788200-36788440	-
chr21	36799820	36800320	21:36799820-36800320	ENSG00000237646
chr21	36810772	36810929	21:36810772-36810929	ENSG00000237646
chr21	36813124	36813433	21:36813124-36813433	ENSG00000237646
chr21	36839200	36839420	21:36839200-36839420	-
chr21	36841885	36842053	21:36841885-36842053	-
chr21	36846740	36847120	21:36846740-36847120	ENSG00000199806
chr21	36847300	36847480	21:36847300-36847480	ENSG00000199806
chr21	36854560	36854780	21:36854560-36854780	ENSG00000199806
chr21	36858438	36858577	21:36858438-36858577	ENSG00000199806
chr21	36861000	36861180	21:36861000-36861180	-
chr21	36881360	36881580	21:36881360-36881580	-
chr21	36882303	36882361	21:36882303-36882361	-
chr21	36902940	36903119	21:36902940-36903119	-
chr21	36908380	36908560	21:36908380-36908560	-
chr21	36909940	36910240	21:36909940-36910240	-
chr21	36910600	36910900	21:36910600-36910900	-
chr21	36911000	36911260	21:36911000-36911260	-
chr21	36912361	36912518	21:36912361-36912518	-
chr21	36917660	36917840	21:36917660-36917840	-
chr21	36927740	36927960	21:36927740-36927960	ENSG00000270652,ENSG00000159267
chr21	36939560	36939720	21:36939560-36939720	ENSG00000270652,ENSG00000159267
chr21	36945600	36945800	21:36945600-36945800	ENSG00000270652
chr21	36948800	36948960	21:36948800-36948960	ENSG00000270652
chr21	36965540	36965740	21:36965540-36965740	ENSG00000224790
chr21	36966380	36966880	21:36966380-36966880	ENSG00000224790,ENSG00000159267
chr21	36967140	36967360	21:36967140-36967360	ENSG00000224790
chr21	36977100	36977300	21:36977100-36977300	ENSG00000215734,ENSG00000207416,ENSG00000224790,ENSG00000159267
chr21	36980427	36980520	21:36980427-36980520	ENSG00000207416
chr21	36989800	36990060	21:36989800-36990060	ENSG00000183145,ENSG00000215734,ENSG00000207416,ENSG00000224790,ENSG00000159267
chr21	36990120	36990360	21:36990120-36990360	ENSG00000183145,ENSG00000215734,ENSG00000207416,ENSG00000224790,ENSG00000159267
chr21	37001540	37001740	21:37001540-37001740	ENSG00000183145
chr21	37006230	37006303	21:37006230-37006303	ENSG00000183145
chr21	37006980	37007177	21:37006980-37007177	ENSG00000183145
chr21	37009960	37010140	21:37009960-37010140	ENSG00000212136,ENSG00000183145
chr21	37028680	37028840	21:37028680-37028840	ENSG00000212136
chr21	37033020	37033180	21:37033020-37033180	ENSG00000212136
chr21	37060380	37060640	21:37060380-37060640	ENSG00000182670,ENSG00000185808,ENSG00000212136
chr21	37063546	37063677	21:37063546-37063677	-
chr21	37064080	37064240	21:37064080-37064240	ENSG00000212136
chr21	37065060	37065180	21:37065060-37065180	ENSG00000182670,ENSG00000185808
chr21	37065660	37065776	21:37065660-37065776	-
chr21	37071880	37072120	21:37071880-37072120	ENSG00000182670,ENSG00000185808
chr21	37072500	37072920	21:37072500-37072920	ENSG00000182670,ENSG00000185808,ENSG00000212136
chr21	37072980	37073340	21:37072980-37073340	ENSG00000182670,ENSG00000185808,ENSG00000212136
chr21	37073440	37074080	21:37073440-37074080	ENSG00000182670,ENSG00000185808
chr21	37074680	37074860	21:37074680-37074860	ENSG00000182670,ENSG00000185808
chr21	37075401	37075523	21:37075401-37075523	-
chr21	37087220	37087400	21:37087220-37087400	ENSG00000182670
chr21	37088260	37088549	21:37088260-37088549	-
chr21	37101320	37101520	21:37101320-37101520	ENSG00000270116
chr21	37102860	37103080	21:37102860-37103080	ENSG00000270116
chr21	37106220	37106400	21:37106220-37106400	ENSG00000270116
chr21	37128180	37128340	21:37128180-37128340	-
chr21	37131160	37131242	21:37131160-37131242	-
chr21	37139260	37139460	21:37139260-37139460	-
chr21	37139980	37140120	21:37139980-37140120	-
chr21	37145891	37146009	21:37145891-37146009	-
chr21	37148920	37149080	21:37148920-37149080	-
chr21	37149520	37149740	21:37149520-37149740	ENSG00000182670
chr21	37153360	37153540	21:37153360-37153540	ENSG00000182670
chr21	37153900	37154120	21:37153900-37154120	-
chr21	37155300	37155471	21:37155300-37155471	-
chr21	37164840	37165040	21:37164840-37165040	ENSG00000182670
chr21	37165680	37165936	21:37165680-37165936	ENSG00000230366
chr21	37180100	37180300	21:37180100-37180300	-
chr21	37199460	37199680	21:37199460-37199680	ENSG00000230366,ENSG00000228677,ENSG00000182670
chr21	37207720	37207980	21:37207720-37207980	ENSG00000230366
chr21	37220028	37220091	21:37220028-37220091	-
chr21	37220440	37220980	21:37220440-37220980	ENSG00000242553,ENSG00000263969,ENSG00000230366
chr21	37221240	37221440	21:37221240-37221440	ENSG00000157538,ENSG00000242553,ENSG00000263969,ENSG00000230366
chr21	37249460	37249780	21:37249460-37249780	-
chr21	37251080	37251260	21:37251080-37251260	ENSG00000230366
chr21	37254014	37254272	21:37254014-37254272	-
chr21	37257560	37258480	21:37257560-37258480	-
chr21	37259545	37259680	21:37259545-37259680	-
chr21	37266491	37266549	21:37266491-37266549	-
chr21	37266760	37267060	21:37266760-37267060	ENSG00000272948,ENSG00000157538
chr21	37267360	37267760	21:37267360-37267760	ENSG00000157540,ENSG00000273210,ENSG00000287637,ENSG00000272948,ENSG00000157538,ENSG00000242553,ENSG00000230366
chr21	37267900	37268140	21:37267900-37268140	ENSG00000273210,ENSG00000287637,ENSG00000272948,ENSG00000157538
chr21	37268535	37268614	21:37268535-37268614	-
chr21	37268720	37268860	21:37268720-37268860	-
chr21	37293040	37293220	21:37293040-37293220	-
chr21	37300531	37300619	21:37300531-37300619	-
chr21	37337804	37338280	21:37337804-37338280	-
chr21	37338440	37338553	21:37338440-37338553	-
chr21	37338660	37338900	21:37338660-37338900	-
chr21	37338980	37339260	21:37338980-37339260	-
chr21	37339660	37339918	21:37339660-37339918	-
chr21	37341009	37341200	21:37341009-37341200	-
chr21	37341640	37341860	21:37341640-37341860	-
chr21	37348680	37348840	21:37348680-37348840	-
chr21	37365004	37365140	21:37365004-37365140	-
chr21	37365164	37365440	21:37365164-37365440	-
chr21	37365860	37366160	21:37365860-37366160	ENSG00000157540,ENSG00000273210,ENSG00000287637
chr21	37366480	37366800	21:37366480-37366800	ENSG00000157540,ENSG00000273210,ENSG00000287637,ENSG00000272948,ENSG00000157538
chr21	37366920	37367340	21:37366920-37367340	ENSG00000157540,ENSG00000273210,ENSG00000287637
chr21	37367660	37367880	21:37367660-37367880	ENSG00000157540,ENSG00000273210,ENSG00000287637
chr21	37367980	37368580	21:37367980-37368580	ENSG00000157540,ENSG00000273210,ENSG00000287637
chr21	37368860	37369100	21:37368860-37369100	ENSG00000157540,ENSG00000273210,ENSG00000287637
chr21	37369480	37369720	21:37369480-37369720	-
chr21	37369920	37369980	21:37369920-37369980	-
chr21	37370420	37370580	21:37370420-37370580	ENSG00000157540,ENSG00000273210,ENSG00000287637
chr21	37370800	37371040	21:37370800-37371040	ENSG00000157540,ENSG00000273210,ENSG00000287637
chr21	37374880	37375060	21:37374880-37375060	-
chr21	37381860	37382080	21:37381860-37382080	-
chr21	37383220	37383460	21:37383220-37383460	-
chr21	37389540	37389720	21:37389540-37389720	-
chr21	37407860	37408260	21:37407860-37408260	-
chr21	37408560	37408758	21:37408560-37408758	-
chr21	37412326	37412479	21:37412326-37412479	-
chr21	37412750	37413280	21:37412750-37413280	ENSG00000157540
chr21	37417822	37417925	21:37417822-37417925	-
chr21	37435160	37435400	21:37435160-37435400	-
chr21	37435804	37435957	21:37435804-37435957	-
chr21	37436294	37436474	21:37436294-37436474	-
chr21	37437680	37437980	21:37437680-37437980	-
chr21	37445340	37445520	21:37445340-37445520	-
chr21	37450515	37450638	21:37450515-37450638	-
chr21	37452220	37452620	21:37452220-37452620	-
chr21	37459680	37459900	21:37459680-37459900	-
chr21	37461460	37461660	21:37461460-37461660	-
chr21	37463120	37463380	21:37463120-37463380	-
chr21	37463560	37463760	21:37463560-37463760	-
chr21	37475281	37475487	21:37475281-37475487	-
chr21	37497060	37497240	21:37497060-37497240	-
chr21	37503920	37504160	21:37503920-37504160	-
chr21	37509860	37510040	21:37509860-37510040	ENSG00000157540
chr21	37519077	37519234	21:37519077-37519234	-
chr21	37525880	37526080	21:37525880-37526080	-
chr21	37531668	37532020	21:37531668-37532020	-
chr21	37551640	37551800	21:37551640-37551800	-
chr21	37563860	37564080	21:37563860-37564080	ENSG00000286717
chr21	37564420	37564700	21:37564420-37564700	ENSG00000286717
chr21	37565777	37566000	21:37565777-37566000	-
chr21	37582660	37582840	21:37582660-37582840	ENSG00000286717
chr21	37593808	37593980	21:37593808-37593980	ENSG00000286717
chr21	37619708	37619848	21:37619708-37619848	-
chr21	37620305	37620384	21:37620305-37620384	-
chr21	37636540	37636800	21:37636540-37636800	ENSG00000286717
chr21	37659040	37659340	21:37659040-37659340	-
chr21	37670960	37671200	21:37670960-37671200	-
chr21	37673900	37674100	21:37673900-37674100	-
chr21	37675300	37675460	21:37675300-37675460	-
chr21	37682980	37683200	21:37682980-37683200	-
chr21	37700740	37700940	21:37700740-37700940	-
chr21	37712260	37712440	21:37712260-37712440	ENSG00000198054,ENSG00000184029,ENSG00000233213
chr21	37742640	37742900	21:37742640-37742900	-
chr21	37744642	37744740	21:37744642-37744740	-
chr21	37751360	37751820	21:37751360-37751820	-
chr21	37757722	37757835	21:37757722-37757835	-
chr21	37759080	37759260	21:37759080-37759260	-
chr21	37768060	37768220	21:37768060-37768220	-
chr21	37785000	37785180	21:37785000-37785180	-
chr21	37787580	37787780	21:37787580-37787780	-
chr21	37792138	37792340	21:37792138-37792340	-
chr21	37793760	37793960	21:37793760-37793960	-
chr21	37799340	37799860	21:37799340-37799860	-
chr21	37800020	37800280	21:37800020-37800280	-
chr21	37811820	37812040	21:37811820-37812040	-
chr21	37817980	37818320	21:37817980-37818320	-
chr21	37821880	37822060	21:37821880-37822060	-
chr21	37829560	37829740	21:37829560-37829740	-
chr21	37846160	37846420	21:37846160-37846420	-
chr21	37849820	37850080	21:37849820-37850080	-
chr21	37855580	37856380	21:37855580-37856380	-
chr21	37862760	37862940	21:37862760-37862940	-
chr21	37868960	37869200	21:37868960-37869200	-
chr21	37871560	37871760	21:37871560-37871760	-
chr21	37877345	37877420	21:37877345-37877420	-
chr21	37879020	37879120	21:37879020-37879120	-
chr21	37914280	37914460	21:37914280-37914460	ENSG00000157542
chr21	37914720	37914892	21:37914720-37914892	ENSG00000157542
chr21	37915440	37915800	21:37915440-37915800	ENSG00000157542
chr21	37916360	37916540	21:37916360-37916540	ENSG00000157542
chr21	37916800	37917060	21:37916800-37917060	ENSG00000157542
chr21	37917400	37917466	21:37917400-37917466	-
chr21	37917720	37917960	21:37917720-37917960	ENSG00000157542
chr21	37921140	37921320	21:37921140-37921320	ENSG00000157542
chr21	37965400	37965464	21:37965400-37965464	-
chr21	38014440	38014524	21:38014440-38014524	ENSG00000223608
chr21	38067220	38067400	21:38067220-38067400	-
chr21	38076299	38076400	21:38076299-38076400	-
chr21	38078380	38078640	21:38078380-38078640	-
chr21	38126780	38126960	21:38126780-38126960	ENSG00000198054,ENSG00000184029,ENSG00000157542
chr21	38139800	38140000	21:38139800-38140000	ENSG00000198054,ENSG00000184029
chr21	38140280	38140560	21:38140280-38140560	-
chr21	38140580	38140765	21:38140580-38140765	-
chr21	38159380	38159560	21:38159380-38159560	ENSG00000157551
chr21	38165994	38166151	21:38165994-38166151	-
chr21	38170340	38170500	21:38170340-38170500	-
chr21	38170855	38171018	21:38170855-38171018	-
chr21	38171740	38171980	21:38171740-38171980	-
chr21	38173240	38173440	21:38173240-38173440	-
chr21	38175400	38175520	21:38175400-38175520	-
chr21	38181200	38181300	21:38181200-38181300	-
chr21	38219180	38219340	21:38219180-38219340	ENSG00000231231,ENSG00000231123,ENSG00000226012,ENSG00000233316,ENSG00000270835
chr21	38224040	38224200	21:38224040-38224200	-
chr21	38236335	38236480	21:38236335-38236480	ENSG00000231123,ENSG00000226012
chr21	38241140	38241212	21:38241140-38241212	ENSG00000231123,ENSG00000226012
chr21	38241380	38241543	21:38241380-38241543	ENSG00000231123,ENSG00000226012
chr21	38244920	38245280	21:38244920-38245280	ENSG00000231123,ENSG00000226012
chr21	38259180	38259380	21:38259180-38259380	ENSG00000157551
chr21	38261980	38262160	21:38261980-38262160	ENSG00000157551
chr21	38266940	38267076	21:38266940-38267076	-
chr21	38268080	38268282	21:38268080-38268282	-
chr21	38269577	38269720	21:38269577-38269720	-
chr21	38277520	38277740	21:38277520-38277740	ENSG00000157551
chr21	38277820	38278040	21:38277820-38278040	ENSG00000157551
chr21	38283080	38283260	21:38283080-38283260	ENSG00000231231,ENSG00000231123,ENSG00000226012,ENSG00000157551
chr21	38286811	38286984	21:38286811-38286984	-
chr21	38289780	38290060	21:38289780-38290060	ENSG00000231231,ENSG00000231123,ENSG00000226012,ENSG00000233316,ENSG00000270835,ENSG00000157551
chr21	38292540	38292720	21:38292540-38292720	ENSG00000157551
chr21	38297300	38297640	21:38297300-38297640	ENSG00000231231,ENSG00000231123,ENSG00000226012,ENSG00000157551
chr21	38297898	38298006	21:38297898-38298006	-
chr21	38303420	38303620	21:38303420-38303620	ENSG00000231231,ENSG00000157551
chr21	38306500	38306800	21:38306500-38306800	-
chr21	38306980	38307180	21:38306980-38307180	ENSG00000231231,ENSG00000231123,ENSG00000226012
chr21	38310620	38310860	21:38310620-38310860	ENSG00000231231
chr21	38319923	38320064	21:38319923-38320064	ENSG00000231231
chr21	38324306	38324439	21:38324306-38324439	-
chr21	38333980	38334140	21:38333980-38334140	ENSG00000231231
chr21	38343820	38344040	21:38343820-38344040	ENSG00000231231
chr21	38349200	38349460	21:38349200-38349460	ENSG00000231231
chr21	38350821	38350952	21:38350821-38350952	-
chr21	38352020	38352200	21:38352020-38352200	ENSG00000231231,ENSG00000233316,ENSG00000270835
chr21	38352700	38352880	21:38352700-38352880	ENSG00000231231,ENSG00000231123,ENSG00000226012,ENSG00000233316,ENSG00000270835
chr21	38356100	38356280	21:38356100-38356280	ENSG00000233316,ENSG00000270835
chr21	38377260	38377455	21:38377260-38377455	-
chr21	38380520	38380700	21:38380520-38380700	-
chr21	38380740	38381080	21:38380740-38381080	-
chr21	38387060	38387220	21:38387060-38387220	-
chr21	38388300	38388480	21:38388300-38388480	-
chr21	38389980	38390180	21:38389980-38390180	-
chr21	38414060	38414240	21:38414060-38414240	-
chr21	38435340	38435520	21:38435340-38435520	-
chr21	38438500	38438720	21:38438500-38438720	-
chr21	38440800	38441020	21:38440800-38441020	ENSG00000157554
chr21	38448720	38448960	21:38448720-38448960	ENSG00000157554
chr21	38460260	38460440	21:38460260-38460440	-
chr21	38460500	38460720	21:38460500-38460720	-
chr21	38461630	38461801	21:38461630-38461801	-
chr21	38483852	38484040	21:38483852-38484040	-
chr21	38486340	38486560	21:38486340-38486560	-
chr21	38486808	38486876	21:38486808-38486876	-
chr21	38494376	38494580	21:38494376-38494580	-
chr21	38494621	38494671	21:38494621-38494671	-
chr21	38494740	38494940	21:38494740-38494940	ENSG00000157554
chr21	38497200	38497380	21:38497200-38497380	ENSG00000287470,ENSG00000231480,ENSG00000157554
chr21	38500359	38500478	21:38500359-38500478	ENSG00000287470,ENSG00000231480
chr21	38503680	38503920	21:38503680-38503920	ENSG00000287470,ENSG00000231480,ENSG00000157554
chr21	38504163	38504360	21:38504163-38504360	ENSG00000287470,ENSG00000231480
chr21	38505480	38505638	21:38505480-38505638	-
chr21	38505740	38505920	21:38505740-38505920	ENSG00000287470,ENSG00000231480
chr21	38506624	38506901	21:38506624-38506901	ENSG00000287470,ENSG00000231480
chr21	38510219	38510720	21:38510219-38510720	-
chr21	38531220	38531460	21:38531220-38531460	-
chr21	38531720	38531920	21:38531720-38531920	-
chr21	38534020	38534180	21:38534020-38534180	-
chr21	38557192	38557365	21:38557192-38557365	-
chr21	38567700	38567920	21:38567700-38567920	-
chr21	38570260	38570466	21:38570260-38570466	-
chr21	38570704	38570864	21:38570704-38570864	-
chr21	38614272	38614419	21:38614272-38614419	-
chr21	38620220	38620407	21:38620220-38620407	-
chr21	38631260	38631380	21:38631260-38631380	-
chr21	38645380	38645640	21:38645380-38645640	-
chr21	38646500	38646700	21:38646500-38646700	-
chr21	38661000	38661088	21:38661000-38661088	-
chr21	38661240	38661540	21:38661240-38661540	ENSG00000157554
chr21	38661960	38662200	21:38661960-38662200	ENSG00000157554
chr21	38664940	38665140	21:38664940-38665140	ENSG00000157554
chr21	38669300	38669480	21:38669300-38669480	ENSG00000157554
chr21	38671820	38672020	21:38671820-38672020	-
chr21	38679700	38679920	21:38679700-38679920	-
chr21	38683340	38683500	21:38683340-38683500	-
chr21	38704126	38704230	21:38704126-38704230	-
chr21	38712160	38712340	21:38712160-38712340	-
chr21	38717060	38717220	21:38717060-38717220	-
chr21	38722094	38722200	21:38722094-38722200	-
chr21	38733960	38734220	21:38733960-38734220	ENSG00000228861,ENSG00000223806
chr21	38734260	38734500	21:38734260-38734500	ENSG00000223806
chr21	38740139	38740354	21:38740139-38740354	ENSG00000223806
chr21	38755740	38756080	21:38755740-38756080	ENSG00000223806
chr21	38756860	38757080	21:38756860-38757080	ENSG00000223806
chr21	38758900	38759080	21:38758900-38759080	ENSG00000223806
chr21	38761791	38761900	21:38761791-38761900	-
chr21	38768800	38769040	21:38768800-38769040	ENSG00000223806
chr21	38769480	38769720	21:38769480-38769720	ENSG00000223806
chr21	38773380	38773780	21:38773380-38773780	ENSG00000223806
chr21	38775806	38776011	21:38775806-38776011	-
chr21	38787600	38787820	21:38787600-38787820	-
chr21	38788620	38788800	21:38788620-38788800	-
chr21	38796563	38796616	21:38796563-38796616	-
chr21	38797580	38797800	21:38797580-38797800	-
chr21	38805100	38805320	21:38805100-38805320	ENSG00000157557
chr21	38805500	38805720	21:38805500-38805720	ENSG00000157557
chr21	38805760	38806000	21:38805760-38806000	ENSG00000157557
chr21	38806300	38806760	21:38806300-38806760	ENSG00000157557
chr21	38807060	38807260	21:38807060-38807260	ENSG00000157557
chr21	38807640	38807980	21:38807640-38807980	ENSG00000157557
chr21	38811320	38811620	21:38811320-38811620	ENSG00000157557
chr21	38818000	38818180	21:38818000-38818180	-
chr21	38819960	38820160	21:38819960-38820160	-
chr21	38824620	38824840	21:38824620-38824840	-
chr21	38831600	38831940	21:38831600-38831940	ENSG00000229986,ENSG00000287082,ENSG00000229925,ENSG00000272015,ENSG00000227721
chr21	38839700	38840140	21:38839700-38840140	ENSG00000229986,ENSG00000287082,ENSG00000272015,ENSG00000227721
chr21	38841620	38841820	21:38841620-38841820	ENSG00000229986
chr21	38843900	38844120	21:38843900-38844120	ENSG00000229986,ENSG00000287082
chr21	38847580	38847800	21:38847580-38847800	ENSG00000229986,ENSG00000287082
chr21	38853460	38853660	21:38853460-38853660	ENSG00000229986,ENSG00000287082
chr21	38870020	38870220	21:38870020-38870220	ENSG00000287082,ENSG00000229925
chr21	38875700	38875994	21:38875700-38875994	ENSG00000229925,ENSG00000272015,ENSG00000227721
chr21	38878740	38878960	21:38878740-38878960	ENSG00000287082,ENSG00000229925,ENSG00000272015,ENSG00000227721
chr21	38888980	38889200	21:38888980-38889200	ENSG00000229925,ENSG00000272015,ENSG00000227721
chr21	38907260	38907478	21:38907260-38907478	ENSG00000205622
chr21	38912309	38912498	21:38912309-38912498	ENSG00000205622
chr21	38913395	38913620	21:38913395-38913620	ENSG00000205622
chr21	38915100	38915300	21:38915100-38915300	-
chr21	38918972	38919155	21:38918972-38919155	-
chr21	38921111	38921360	21:38921111-38921360	ENSG00000205622
chr21	38925980	38926180	21:38925980-38926180	ENSG00000205622
chr21	38930940	38931140	21:38930940-38931140	ENSG00000205622
chr21	38938459	38938620	21:38938459-38938620	-
chr21	38948460	38948678	21:38948460-38948678	-
chr21	38950586	38950820	21:38950586-38950820	-
chr21	38950900	38951060	21:38950900-38951060	-
chr21	38955571	38955755	21:38955571-38955755	-
chr21	38959040	38959520	21:38959040-38959520	ENSG00000205622
chr21	38984620	38984920	21:38984620-38984920	ENSG00000232837
chr21	38985080	38985360	21:38985080-38985360	ENSG00000232837
chr21	38985600	38985880	21:38985600-38985880	ENSG00000232837,ENSG00000235888
chr21	38985980	38986260	21:38985980-38986260	ENSG00000232837
chr21	38987544	38987650	21:38987544-38987650	-
chr21	38987720	38987920	21:38987720-38987920	-
chr21	38988075	38988155	21:38988075-38988155	-
chr21	38988260	38988460	21:38988260-38988460	-
chr21	38989900	38990200	21:38989900-38990200	ENSG00000232837
chr21	38990360	38990500	21:38990360-38990500	-
chr21	38993620	38993820	21:38993620-38993820	ENSG00000232837,ENSG00000235888
chr21	38999340	38999480	21:38999340-38999480	-
chr21	39014820	39015100	21:39014820-39015100	ENSG00000235888,ENSG00000288266,ENSG00000237609
chr21	39015488	39015587	21:39015488-39015587	ENSG00000288266
chr21	39020957	39021158	21:39020957-39021158	ENSG00000288266,ENSG00000237609
chr21	39021280	39021460	21:39021280-39021460	ENSG00000288266,ENSG00000237609
chr21	39023440	39023660	21:39023440-39023660	ENSG00000288266,ENSG00000237609
chr21	39029520	39029720	21:39029520-39029720	ENSG00000288266,ENSG00000237609
chr21	39048680	39048880	21:39048680-39048880	-
chr21	39051631	39051831	21:39051631-39051831	-
chr21	39066960	39067340	21:39066960-39067340	-
chr21	39067420	39067640	21:39067420-39067640	-
chr21	39071820	39072120	21:39071820-39072120	-
chr21	39072559	39072710	21:39072559-39072710	-
chr21	39073200	39073355	21:39073200-39073355	-
chr21	39073820	39074060	21:39073820-39074060	-
chr21	39083760	39083952	21:39083760-39083952	-
chr21	39088840	39089020	21:39088840-39089020	-
chr21	39095120	39095420	21:39095120-39095420	-
chr21	39103840	39104040	21:39103840-39104040	-
chr21	39104480	39104700	21:39104480-39104700	-
chr21	39105340	39105560	21:39105340-39105560	-
chr21	39114860	39115020	21:39114860-39115020	-
chr21	39126040	39126220	21:39126040-39126220	ENSG00000228861
chr21	39132267	39132480	21:39132267-39132480	ENSG00000228861
chr21	39136260	39136420	21:39136260-39136420	-
chr21	39136820	39137000	21:39136820-39137000	-
chr21	39137620	39137820	21:39137620-39137820	-
chr21	39138240	39138420	21:39138240-39138420	ENSG00000228861,ENSG00000223806
chr21	39141640	39141840	21:39141640-39141840	-
chr21	39153480	39153660	21:39153480-39153660	-
chr21	39156120	39156320	21:39156120-39156320	ENSG00000235701,ENSG00000276873
chr21	39159320	39159560	21:39159320-39159560	ENSG00000235701,ENSG00000276873
chr21	39168929	39168982	21:39168929-39168982	ENSG00000235701,ENSG00000276873
chr21	39175320	39175480	21:39175320-39175480	ENSG00000235701,ENSG00000276873,ENSG00000183527,ENSG00000272991
chr21	39176370	39176525	21:39176370-39176525	ENSG00000235701,ENSG00000276873
chr21	39180711	39180859	21:39180711-39180859	-
chr21	39181520	39181700	21:39181520-39181700	ENSG00000183527,ENSG00000272991
chr21	39182060	39182160	21:39182060-39182160	ENSG00000183527,ENSG00000272991
chr21	39182820	39183080	21:39182820-39183080	ENSG00000183527,ENSG00000272991
chr21	39183380	39183620	21:39183380-39183620	ENSG00000235701,ENSG00000276873,ENSG00000183527,ENSG00000272991,ENSG00000232608,ENSG00000237373,ENSG00000229623
chr21	39183740	39184040	21:39183740-39184040	ENSG00000235701,ENSG00000276873,ENSG00000183527,ENSG00000272991,ENSG00000232608,ENSG00000237373
chr21	39184320	39184920	21:39184320-39184920	ENSG00000183527,ENSG00000272991
chr21	39185593	39185758	21:39185593-39185758	-
chr21	39190260	39190420	21:39190260-39190420	ENSG00000232608,ENSG00000237373,ENSG00000229623
chr21	39198938	39199027	21:39198938-39199027	ENSG00000232608,ENSG00000237373
chr21	39204244	39204418	21:39204244-39204418	ENSG00000232608,ENSG00000237373
chr21	39228457	39228599	21:39228457-39228599	ENSG00000232608,ENSG00000237373,ENSG00000229623
chr21	39238300	39238700	21:39238300-39238700	ENSG00000232608,ENSG00000237373,ENSG00000229623
chr21	39251420	39251640	21:39251420-39251640	ENSG00000232608,ENSG00000237373,ENSG00000229623
chr21	39263520	39263700	21:39263520-39263700	ENSG00000185658,ENSG00000232608,ENSG00000237373,ENSG00000229623
chr21	39280940	39281260	21:39280940-39281260	ENSG00000185658
chr21	39289144	39289306	21:39289144-39289306	-
chr21	39301840	39302000	21:39301840-39302000	-
chr21	39312380	39312680	21:39312380-39312680	ENSG00000185658,ENSG00000255568,ENSG00000238141,ENSG00000205581
chr21	39313480	39313740	21:39313480-39313740	ENSG00000185658,ENSG00000255568,ENSG00000238141,ENSG00000205581
chr21	39313780	39313980	21:39313780-39313980	ENSG00000185658,ENSG00000255568,ENSG00000238141,ENSG00000205581
chr21	39314100	39314480	21:39314100-39314480	ENSG00000185658,ENSG00000255568,ENSG00000238141
chr21	39314484	39314740	21:39314484-39314740	ENSG00000185658,ENSG00000255568,ENSG00000238141
chr21	39316200	39316340	21:39316200-39316340	-
chr21	39317040	39317260	21:39317040-39317260	ENSG00000238141
chr21	39317400	39317580	21:39317400-39317580	ENSG00000238141
chr21	39319160	39319560	21:39319160-39319560	ENSG00000185658,ENSG00000238141
chr21	39321840	39322140	21:39321840-39322140	ENSG00000238141
chr21	39345703	39345797	21:39345703-39345797	-
chr21	39346280	39346480	21:39346280-39346480	ENSG00000205581,ENSG00000252915
chr21	39346680	39346875	21:39346680-39346875	-
chr21	39347620	39348040	21:39347620-39348040	ENSG00000205581,ENSG00000252915
chr21	39348286	39348520	21:39348286-39348520	ENSG00000205581,ENSG00000252915
chr21	39348560	39348800	21:39348560-39348800	ENSG00000205581,ENSG00000252915
chr21	39348960	39349500	21:39348960-39349500	ENSG00000185658,ENSG00000255568,ENSG00000205581,ENSG00000252915
chr21	39363680	39363880	21:39363680-39363880	-
chr21	39364040	39364560	21:39364040-39364560	-
chr21	39365060	39365240	21:39365060-39365240	-
chr21	39370520	39370700	21:39370520-39370700	ENSG00000227406,ENSG00000182093
chr21	39373760	39373920	21:39373760-39373920	ENSG00000227406,ENSG00000182093
chr21	39380180	39380460	21:39380180-39380460	ENSG00000205581,ENSG00000227406,ENSG00000182093,ENSG00000285815
chr21	39380660	39380880	21:39380660-39380880	ENSG00000227406,ENSG00000182093,ENSG00000285815
chr21	39381020	39381400	21:39381020-39381400	-
chr21	39385900	39386120	21:39385900-39386120	ENSG00000182093,ENSG00000285815
chr21	39386320	39386500	21:39386320-39386500	ENSG00000182093,ENSG00000285815
chr21	39387660	39387860	21:39387660-39387860	ENSG00000205581,ENSG00000227406,ENSG00000182093,ENSG00000285815
chr21	39388040	39388340	21:39388040-39388340	ENSG00000182093,ENSG00000285815
chr21	39388640	39388840	21:39388640-39388840	ENSG00000205581,ENSG00000227406,ENSG00000182093,ENSG00000285815
chr21	39397829	39397909	21:39397829-39397909	-
chr21	39400379	39400440	21:39400379-39400440	-
chr21	39416183	39416316	21:39416183-39416316	-
chr21	39441600	39441780	21:39441600-39441780	ENSG00000157578,ENSG00000185437,ENSG00000275523
chr21	39442000	39442120	21:39442000-39442120	-
chr21	39444500	39444727	21:39444500-39444727	ENSG00000157578,ENSG00000185437,ENSG00000275523
chr21	39444820	39445140	21:39444820-39445140	ENSG00000157578,ENSG00000185437,ENSG00000275523
chr21	39445340	39445640	21:39445340-39445640	ENSG00000157578,ENSG00000185437,ENSG00000275523
chr21	39445720	39445960	21:39445720-39445960	ENSG00000157578,ENSG00000185437,ENSG00000275523
chr21	39451280	39451509	21:39451280-39451509	-
chr21	39452500	39452760	21:39452500-39452760	ENSG00000157578,ENSG00000185437,ENSG00000275523
chr21	39452920	39453140	21:39452920-39453140	ENSG00000157578,ENSG00000185437,ENSG00000275523
chr21	39456740	39456880	21:39456740-39456880	-
chr21	39484080	39484280	21:39484080-39484280	ENSG00000235808,ENSG00000228349
chr21	39484720	39484880	21:39484720-39484880	ENSG00000235808,ENSG00000228349
chr21	39484960	39485280	21:39484960-39485280	ENSG00000235808,ENSG00000228349
chr21	39501284	39501451	21:39501284-39501451	-
chr21	39518420	39518580	21:39518420-39518580	ENSG00000235012
chr21	39518680	39519160	21:39518680-39519160	ENSG00000235012
chr21	39523560	39523740	21:39523560-39523740	ENSG00000235012
chr21	39529200	39529320	21:39529200-39529320	ENSG00000235012
chr21	39553224	39553343	21:39553224-39553343	-
chr21	39562020	39562044	21:39562020-39562044	ENSG00000183778
chr21	39575897	39576051	21:39575897-39576051	-
chr21	39601651	39601820	21:39601651-39601820	-
chr21	39611914	39612034	21:39611914-39612034	ENSG00000184809
chr21	39612340	39612540	21:39612340-39612540	ENSG00000183778,ENSG00000184809
chr21	39612840	39613140	21:39612840-39613140	ENSG00000183778,ENSG00000184809
chr21	39613260	39613800	21:39613260-39613800	ENSG00000183778,ENSG00000184809
chr21	39630200	39630600	21:39630200-39630600	ENSG00000183778,ENSG00000225330
chr21	39630940	39631120	21:39630940-39631120	ENSG00000183778,ENSG00000225330
chr21	39633180	39633360	21:39633180-39633360	ENSG00000183778,ENSG00000225330
chr21	39633800	39634100	21:39633800-39634100	ENSG00000183778,ENSG00000184809,ENSG00000225330
chr21	39647560	39647740	21:39647560-39647740	ENSG00000183778
chr21	39647980	39648302	21:39647980-39648302	-
chr21	39651300	39651500	21:39651300-39651500	ENSG00000183778
chr21	39660240	39660500	21:39660240-39660500	ENSG00000183778
chr21	39660640	39660840	21:39660640-39660840	ENSG00000183778
chr21	39676140	39676440	21:39676140-39676440	-
chr21	39681320	39681580	21:39681320-39681580	-
chr21	39681860	39682200	21:39681860-39682200	-
chr21	39705960	39706140	21:39705960-39706140	-
chr21	39715880	39716080	21:39715880-39716080	ENSG00000235012,ENSG00000231713
chr21	39720500	39720700	21:39720500-39720700	ENSG00000231713
chr21	39726240	39726400	21:39726240-39726400	ENSG00000231713
chr21	39730500	39730712	21:39730500-39730712	ENSG00000231713
chr21	39730800	39731000	21:39730800-39731000	ENSG00000231713
chr21	39754700	39754900	21:39754700-39754900	ENSG00000183067
chr21	39763680	39763880	21:39763680-39763880	-
chr21	39776700	39776880	21:39776700-39776880	-
chr21	39777011	39777089	21:39777011-39777089	-
chr21	39788420	39788640	21:39788420-39788640	ENSG00000183067
chr21	39791221	39791540	21:39791221-39791540	ENSG00000183067
chr21	39800380	39800620	21:39800380-39800620	-
chr21	39802260	39802460	21:39802260-39802460	-
chr21	39837938	39838090	21:39837938-39838090	-
chr21	39843180	39843380	21:39843180-39843380	-
chr21	39843760	39843980	21:39843760-39843980	-
chr21	39845660	39845900	21:39845660-39845900	-
chr21	39849080	39849300	21:39849080-39849300	ENSG00000183036
chr21	39851980	39852220	21:39851980-39852220	-
chr21	39863200	39863389	21:39863200-39863389	ENSG00000183036
chr21	39867240	39867400	21:39867240-39867400	ENSG00000183036
chr21	39869540	39869720	21:39869540-39869720	ENSG00000183036
chr21	39885300	39885480	21:39885300-39885480	-
chr21	39900680	39900780	21:39900680-39900780	ENSG00000183036
chr21	39911400	39911580	21:39911400-39911580	-
chr21	39915940	39916200	21:39915940-39916200	-
chr21	39955840	39956096	21:39955840-39956096	-
chr21	39961320	39961560	21:39961320-39961560	-
chr21	39971640	39971820	21:39971640-39971820	-
chr21	39976949	39977040	21:39976949-39977040	-
chr21	40006397	40006492	21:40006397-40006492	-
chr21	40016427	40016477	21:40016427-40016477	-
chr21	40047260	40047480	21:40047260-40047480	-
chr21	40048140	40048400	21:40048140-40048400	-
chr21	40048440	40048660	21:40048440-40048660	-
chr21	40049060	40049220	21:40049060-40049220	-
chr21	40049400	40049600	21:40049400-40049600	-
chr21	40049680	40050000	21:40049680-40050000	-
chr21	40088367	40088583	21:40088367-40088583	-
chr21	40117101	40117340	21:40117101-40117340	-
chr21	40121060	40121240	21:40121060-40121240	-
chr21	40143920	40144120	21:40143920-40144120	-
chr21	40146420	40146720	21:40146420-40146720	-
chr21	40158460	40158660	21:40158460-40158660	-
chr21	40158800	40159015	21:40158800-40159015	-
chr21	40180280	40180480	21:40180280-40180480	-
chr21	40186080	40186300	21:40186080-40186300	-
chr21	40187300	40187640	21:40187300-40187640	-
chr21	40194223	40194480	21:40194223-40194480	-
chr21	40201060	40201260	21:40201060-40201260	ENSG00000263973
chr21	40208580	40208880	21:40208580-40208880	ENSG00000263973
chr21	40210340	40210540	21:40210340-40210540	ENSG00000263973
chr21	40235626	40235699	21:40235626-40235699	-
chr21	40255180	40255380	21:40255180-40255380	-
chr21	40258220	40258460	21:40258220-40258460	-
chr21	40351140	40351340	21:40351140-40351340	ENSG00000171587
chr21	40373800	40374040	21:40373800-40374040	ENSG00000171587,ENSG00000235123
chr21	40379920	40380120	21:40379920-40380120	ENSG00000235123
chr21	40386400	40386583	21:40386400-40386583	ENSG00000235123
chr21	40404340	40404600	21:40404340-40404600	ENSG00000235123
chr21	40436360	40436540	21:40436360-40436540	-
chr21	40445240	40445520	21:40445240-40445520	-
chr21	40466860	40466927	21:40466860-40466927	-
chr21	40466980	40467180	21:40466980-40467180	-
chr21	40471362	40471460	21:40471362-40471460	-
chr21	40472120	40472340	21:40472120-40472340	-
chr21	40505400	40505580	21:40505400-40505580	ENSG00000207147
chr21	40508080	40508260	21:40508080-40508260	ENSG00000207147
chr21	40508594	40508650	21:40508594-40508650	ENSG00000207147
chr21	40510493	40510680	21:40510493-40510680	ENSG00000207147
chr21	40511436	40511503	21:40511436-40511503	ENSG00000207147
chr21	40512060	40512260	21:40512060-40512260	ENSG00000207147
chr21	40514440	40514620	21:40514440-40514620	ENSG00000207147
chr21	40531540	40531680	21:40531540-40531680	-
chr21	40542900	40543260	21:40542900-40543260	-
chr21	40555180	40555380	21:40555180-40555380	-
chr21	40567620	40567820	21:40567620-40567820	-
chr21	40567986	40568174	21:40567986-40568174	-
chr21	40576100	40576280	21:40576100-40576280	-
chr21	40582720	40582920	21:40582720-40582920	-
chr21	40588040	40588220	21:40588040-40588220	-
chr21	40588386	40588453	21:40588386-40588453	-
chr21	40615600	40615800	21:40615600-40615800	-
chr21	40615900	40616200	21:40615900-40616200	-
chr21	40616460	40616640	21:40616460-40616640	-
chr21	40620860	40621040	21:40620860-40621040	ENSG00000233756
chr21	40622640	40622800	21:40622640-40622800	-
chr21	40623100	40623300	21:40623100-40623300	ENSG00000233756
chr21	40626100	40626276	21:40626100-40626276	ENSG00000233756
chr21	40628420	40628600	21:40628420-40628600	ENSG00000233756
chr21	40631260	40631440	21:40631260-40631440	ENSG00000233756
chr21	40639645	40639940	21:40639645-40639940	ENSG00000233756
chr21	40643140	40643600	21:40643140-40643600	ENSG00000233756
chr21	40660520	40660760	21:40660520-40660760	-
chr21	40671800	40671980	21:40671800-40671980	-
chr21	40706920	40707120	21:40706920-40707120	-
chr21	40707385	40707558	21:40707385-40707558	-
chr21	40714580	40714760	21:40714580-40714760	-
chr21	40730257	40730587	21:40730257-40730587	ENSG00000288069
chr21	40730794	40730944	21:40730794-40730944	ENSG00000288069
chr21	40731020	40731220	21:40731020-40731220	ENSG00000288069
chr21	40731335	40731428	21:40731335-40731428	ENSG00000288069
chr21	40732320	40732540	21:40732320-40732540	ENSG00000288069
chr21	40752293	40752382	21:40752293-40752382	-
chr21	40787220	40787520	21:40787220-40787520	-
chr21	40788100	40788335	21:40788100-40788335	-
chr21	40792840	40792952	21:40792840-40792952	-
chr21	40793160	40793400	21:40793160-40793400	-
chr21	40795760	40795960	21:40795760-40795960	-
chr21	40797280	40797460	21:40797280-40797460	-
chr21	40797520	40797880	21:40797520-40797880	-
chr21	40797980	40798180	21:40797980-40798180	ENSG00000230859
chr21	40839520	40839720	21:40839520-40839720	ENSG00000230859
chr21	40840500	40840780	21:40840500-40840780	ENSG00000171587,ENSG00000230859
chr21	40841640	40841860	21:40841640-40841860	ENSG00000171587,ENSG00000230859
chr21	40842020	40842216	21:40842020-40842216	ENSG00000171587,ENSG00000230859
chr21	40845740	40845920	21:40845740-40845920	ENSG00000171587,ENSG00000230859
chr21	40846260	40846480	21:40846260-40846480	ENSG00000171587,ENSG00000230859
chr21	40846580	40846960	21:40846580-40846960	ENSG00000171587,ENSG00000230859
chr21	40847160	40847360	21:40847160-40847360	ENSG00000171587,ENSG00000230859
chr21	40882278	40882357	21:40882278-40882357	-
chr21	40882600	40882840	21:40882600-40882840	ENSG00000230859
chr21	40903760	40904020	21:40903760-40904020	ENSG00000230859
chr21	40923517	40923680	21:40923517-40923680	-
chr21	40949860	40950060	21:40949860-40950060	-
chr21	40963700	40963860	21:40963700-40963860	-
chr21	40964357	40964414	21:40964357-40964414	-
chr21	40964780	40964980	21:40964780-40964980	-
chr21	40992091	40992209	21:40992091-40992209	-
chr21	41029583	41029669	21:41029583-41029669	-
chr21	41031760	41032020	21:41031760-41032020	ENSG00000286425
chr21	41032680	41032860	21:41032680-41032860	ENSG00000286425
chr21	41048240	41048420	21:41048240-41048420	ENSG00000286425
chr21	41054322	41054424	21:41054322-41054424	-
chr21	41064440	41064720	21:41064440-41064720	-
chr21	41065680	41065900	21:41065680-41065900	-
chr21	41068740	41068960	21:41068740-41068960	-
chr21	41069120	41069280	21:41069120-41069280	ENSG00000286425
chr21	41091680	41091860	21:41091680-41091860	-
chr21	41098640	41098820	21:41098640-41098820	-
chr21	41113300	41113620	21:41113300-41113620	-
chr21	41121900	41122100	21:41121900-41122100	ENSG00000226496
chr21	41124571	41124962	21:41124571-41124962	-
chr21	41134020	41134180	21:41134020-41134180	-
chr21	41140940	41141380	21:41140940-41141380	ENSG00000226496
chr21	41141980	41142500	21:41141980-41142500	ENSG00000226496
chr21	41160130	41160308	21:41160130-41160308	-
chr21	41166880	41167240	21:41166880-41167240	ENSG00000263681,ENSG00000182240
chr21	41167460	41167680	21:41167460-41167680	ENSG00000263681,ENSG00000182240,ENSG00000280109,ENSG00000224388
chr21	41167700	41167900	21:41167700-41167900	ENSG00000263681,ENSG00000182240,ENSG00000280109,ENSG00000224388
chr21	41167940	41168140	21:41167940-41168140	ENSG00000226496,ENSG00000263681,ENSG00000182240,ENSG00000280109,ENSG00000224388
chr21	41168420	41169020	21:41168420-41169020	ENSG00000263681,ENSG00000182240,ENSG00000224388
chr21	41169060	41169300	21:41169060-41169300	ENSG00000263681,ENSG00000182240,ENSG00000280109,ENSG00000224388
chr21	41170540	41170700	21:41170540-41170700	ENSG00000263681,ENSG00000182240,ENSG00000280109,ENSG00000224388
chr21	41189080	41189210	21:41189080-41189210	ENSG00000280109,ENSG00000224388
chr21	41197146	41197300	21:41197146-41197300	ENSG00000280109
chr21	41207400	41207620	21:41207400-41207620	ENSG00000280109,ENSG00000224388
chr21	41217320	41217480	21:41217320-41217480	-
chr21	41217760	41218340	21:41217760-41218340	ENSG00000280109,ENSG00000224388
chr21	41220496	41220600	21:41220496-41220600	-
chr21	41238220	41238400	21:41238220-41238400	-
chr21	41250620	41250820	21:41250620-41250820	-
chr21	41252360	41252540	21:41252360-41252540	ENSG00000182240
chr21	41269742	41269820	21:41269742-41269820	-
chr21	41280580	41280846	21:41280580-41280846	-
chr21	41283320	41283520	21:41283320-41283520	ENSG00000183844,ENSG00000228318
chr21	41316277	41316470	21:41316277-41316470	ENSG00000183844
chr21	41317006	41317138	21:41317006-41317138	ENSG00000183844
chr21	41320440	41320468	21:41320440-41320468	ENSG00000183844
chr21	41360660	41360860	21:41360660-41360860	ENSG00000183486
chr21	41361840	41362100	21:41361840-41362100	ENSG00000183486
chr21	41362365	41362540	21:41362365-41362540	ENSG00000183486
chr21	41366780	41367000	21:41366780-41367000	ENSG00000183486
chr21	41369280	41369700	21:41369280-41369700	ENSG00000183486
chr21	41371080	41371320	21:41371080-41371320	ENSG00000183486
chr21	41371524	41371695	21:41371524-41371695	ENSG00000183486
chr21	41387082	41387292	21:41387082-41387292	ENSG00000183486
chr21	41387491	41387700	21:41387491-41387700	ENSG00000183486
chr21	41396560	41397120	21:41396560-41397120	ENSG00000183486
chr21	41411520	41411680	21:41411520-41411680	-
chr21	41411842	41411985	21:41411842-41411985	-
chr21	41420460	41420680	21:41420460-41420680	ENSG00000157601,ENSG00000228318
chr21	41426100	41426320	21:41426100-41426320	ENSG00000157601
chr21	41446600	41446980	21:41446600-41446980	ENSG00000228318
chr21	41458260	41458420	21:41458260-41458420	ENSG00000228318
chr21	41460680	41460860	21:41460680-41460860	ENSG00000157601,ENSG00000228318,ENSG00000184012
chr21	41467420	41467620	21:41467420-41467620	ENSG00000228318,ENSG00000184012,ENSG00000207503
chr21	41471040	41471260	21:41471040-41471260	ENSG00000184012
chr21	41481300	41481480	21:41481300-41481480	-
chr21	41482340	41482640	21:41482340-41482640	-
chr21	41485894	41485972	21:41485894-41485972	-
chr21	41486040	41486120	21:41486040-41486120	-
chr21	41486540	41486760	21:41486540-41486760	-
chr21	41502048	41502193	21:41502048-41502193	ENSG00000184012
chr21	41506881	41507000	21:41506881-41507000	ENSG00000184012
chr21	41507060	41507540	21:41507060-41507540	ENSG00000184012
chr21	41508060	41508220	21:41508060-41508220	ENSG00000184012
chr21	41508345	41508492	21:41508345-41508492	ENSG00000184012
chr21	41520579	41520780	21:41520579-41520780	ENSG00000207503
chr21	41554680	41554880	21:41554680-41554880	ENSG00000207503
chr21	41560007	41560240	21:41560007-41560240	ENSG00000207503,ENSG00000232806,ENSG00000223400,ENSG00000286027,ENSG00000236663
chr21	41560460	41560587	21:41560460-41560587	ENSG00000207503,ENSG00000232806,ENSG00000223400,ENSG00000286027,ENSG00000236663
chr21	41562140	41562440	21:41562140-41562440	ENSG00000207503,ENSG00000232806,ENSG00000223400,ENSG00000286027,ENSG00000236663
chr21	41564920	41565200	21:41564920-41565200	ENSG00000207503,ENSG00000232806,ENSG00000223400,ENSG00000286027
chr21	41583324	41583531	21:41583324-41583531	ENSG00000223400,ENSG00000286027
chr21	41601640	41601840	21:41601640-41601840	ENSG00000223400,ENSG00000286027
chr21	41610480	41610640	21:41610480-41610640	-
chr21	41612820	41613240	21:41612820-41613240	ENSG00000207503,ENSG00000223400,ENSG00000286027,ENSG00000236384,ENSG00000232401,ENSG00000236883
chr21	41614445	41614689	21:41614445-41614689	-
chr21	41615060	41615240	21:41615060-41615240	-
chr21	41615600	41615900	21:41615600-41615900	ENSG00000207503,ENSG00000223400,ENSG00000286027,ENSG00000236384,ENSG00000236883,ENSG00000160201
chr21	41616040	41616520	21:41616040-41616520	ENSG00000160201
chr21	41616760	41617000	21:41616760-41617000	-
chr21	41621080	41621240	21:41621080-41621240	-
chr21	41627500	41627720	21:41627500-41627720	-
chr21	41630380	41630600	21:41630380-41630600	-
chr21	41632058	41632207	21:41632058-41632207	-
chr21	41634980	41635180	21:41634980-41635180	-
chr21	41641320	41641622	21:41641320-41641622	-
chr21	41641980	41642300	21:41641980-41642300	ENSG00000207503,ENSG00000223400,ENSG00000286027,ENSG00000236384,ENSG00000232401,ENSG00000236883
chr21	41642480	41642720	21:41642480-41642720	-
chr21	41648820	41649060	21:41648820-41649060	-
chr21	41653980	41654240	21:41653980-41654240	-
chr21	41660363	41660616	21:41660363-41660616	-
chr21	41664291	41664453	21:41664291-41664453	-
chr21	41665040	41665360	21:41665040-41665360	ENSG00000227702
chr21	41678420	41678600	21:41678420-41678600	ENSG00000227702
chr21	41679020	41679220	21:41679020-41679220	ENSG00000227702,ENSG00000236384,ENSG00000232401,ENSG00000236883
chr21	41680546	41680735	21:41680546-41680735	ENSG00000227702
chr21	41684460	41684940	21:41684460-41684940	ENSG00000227702
chr21	41687760	41687960	21:41687760-41687960	-
chr21	41720560	41720760	21:41720560-41720760	ENSG00000236384,ENSG00000232401
chr21	41721320	41721500	21:41721320-41721500	ENSG00000236384,ENSG00000232401
chr21	41727060	41727260	21:41727060-41727260	ENSG00000236384,ENSG00000232401,ENSG00000236883
chr21	41727540	41727760	21:41727540-41727760	ENSG00000236384,ENSG00000232401,ENSG00000236883
chr21	41750201	41750257	21:41750201-41750257	ENSG00000275166
chr21	41750540	41750800	21:41750540-41750800	ENSG00000236883,ENSG00000275166
chr21	41752220	41752420	21:41752220-41752420	ENSG00000236883,ENSG00000275166
chr21	41761420	41761620	21:41761420-41761620	ENSG00000236384,ENSG00000232401,ENSG00000183421,ENSG00000236883,ENSG00000275166
chr21	41761760	41762035	21:41761760-41762035	ENSG00000183421
chr21	41767100	41767320	21:41767100-41767320	ENSG00000183421
chr21	41768100	41768400	21:41768100-41768400	ENSG00000183421
chr21	41768580	41768880	21:41768580-41768880	ENSG00000183421,ENSG00000236883
chr21	41778320	41778480	21:41778320-41778480	ENSG00000236384,ENSG00000232401,ENSG00000183421,ENSG00000236883
chr21	41783540	41783760	21:41783540-41783760	ENSG00000285413
chr21	41786480	41786820	21:41786480-41786820	-
chr21	41802780	41802960	21:41802780-41802960	ENSG00000141956
chr21	41803100	41803540	21:41803100-41803540	-
chr21	41816680	41816840	21:41816680-41816840	ENSG00000141956
chr21	41817320	41817520	21:41817320-41817520	ENSG00000141956
chr21	41834151	41834243	21:41834151-41834243	-
chr21	41847410	41847740	21:41847410-41847740	-
chr21	41863260	41863460	21:41863260-41863460	ENSG00000141956,ENSG00000236545,ENSG00000227698
chr21	41868422	41868520	21:41868422-41868520	ENSG00000236545
chr21	41877820	41878140	21:41877820-41878140	ENSG00000141956,ENSG00000236545,ENSG00000227698,ENSG00000251778
chr21	41878980	41879140	21:41878980-41879140	ENSG00000141956,ENSG00000236545,ENSG00000227698,ENSG00000251778,ENSG00000237604
chr21	41879260	41879440	21:41879260-41879440	ENSG00000141956,ENSG00000236545,ENSG00000227698,ENSG00000251778,ENSG00000237604
chr21	41879500	41879840	21:41879500-41879840	ENSG00000141956,ENSG00000236545,ENSG00000227698,ENSG00000251778,ENSG00000237604
chr21	41895140	41895400	21:41895140-41895400	ENSG00000157617
chr21	41895820	41895916	21:41895820-41895916	-
chr21	41924000	41924340	21:41924000-41924340	ENSG00000157617
chr21	41924520	41924720	21:41924520-41924720	ENSG00000157617
chr21	41926620	41926820	21:41926620-41926820	ENSG00000157617
chr21	41948120	41948340	21:41948120-41948340	ENSG00000157617
chr21	41953560	41953820	21:41953560-41953820	ENSG00000157617
chr21	41953880	41954240	21:41953880-41954240	ENSG00000157617
chr21	41957252	41957308	21:41957252-41957308	-
chr21	41957520	41957720	21:41957520-41957720	ENSG00000157617
chr21	41958100	41958340	21:41958100-41958340	ENSG00000157617
chr21	41966360	41966433	21:41966360-41966433	-
chr21	41993820	41994060	21:41993820-41994060	ENSG00000237232
chr21	42002180	42002260	21:42002180-42002260	ENSG00000237232
chr21	42002520	42002780	21:42002520-42002780	ENSG00000173276,ENSG00000237232
chr21	42003320	42003600	21:42003320-42003600	ENSG00000237232
chr21	42009000	42009700	21:42009000-42009700	ENSG00000173276,ENSG00000237232
chr21	42009940	42010160	21:42009940-42010160	ENSG00000173276,ENSG00000237232
chr21	42010260	42010540	21:42010260-42010540	ENSG00000173276,ENSG00000237232
chr21	42011160	42011464	21:42011160-42011464	ENSG00000173276
chr21	42039080	42039320	21:42039080-42039320	ENSG00000237232
chr21	42039500	42039720	21:42039500-42039720	-
chr21	42040080	42040380	21:42040080-42040380	-
chr21	42040500	42040780	21:42040500-42040780	ENSG00000237232
chr21	42048255	42048480	21:42048255-42048480	-
chr21	42057360	42057580	21:42057360-42057580	ENSG00000177398
chr21	42080740	42080960	21:42080740-42080960	ENSG00000177398
chr21	42081228	42081440	21:42081228-42081440	-
chr21	42094160	42094440	21:42094160-42094440	ENSG00000177398
chr21	42096720	42097000	21:42096720-42097000	-
chr21	42097348	42097540	21:42097348-42097540	-
chr21	42097940	42098140	21:42097940-42098140	ENSG00000177398,ENSG00000184385
chr21	42107860	42108040	21:42107860-42108040	ENSG00000177398,ENSG00000184385
chr21	42112940	42113120	21:42112940-42113120	ENSG00000177398,ENSG00000184385
chr21	42114020	42114380	21:42114020-42114380	ENSG00000177398,ENSG00000184385
chr21	42116660	42116820	21:42116660-42116820	ENSG00000177398
chr21	42117500	42117680	21:42117500-42117680	ENSG00000177398,ENSG00000184385
chr21	42119031	42119266	21:42119031-42119266	-
chr21	42125860	42126080	21:42125860-42126080	ENSG00000177398
chr21	42129844	42129998	21:42129844-42129998	-
chr21	42145620	42145780	21:42145620-42145780	ENSG00000160179,ENSG00000160180,ENSG00000160181,ENSG00000160182
chr21	42152189	42152220	21:42152189-42152220	-
chr21	42157060	42157240	21:42157060-42157240	-
chr21	42177060	42177120	21:42177060-42177120	-
chr21	42188445	42188540	21:42188445-42188540	ENSG00000160179,ENSG00000160200
chr21	42195440	42195600	21:42195440-42195600	ENSG00000160179
chr21	42199540	42199761	21:42199540-42199761	ENSG00000160179,ENSG00000223262
chr21	42199940	42200140	21:42199940-42200140	ENSG00000160179
chr21	42219067	42219419	21:42219067-42219419	ENSG00000160179,ENSG00000223262
chr21	42219880	42220060	21:42219880-42220060	ENSG00000160179,ENSG00000223262
chr21	42220200	42220460	21:42220200-42220460	ENSG00000160179,ENSG00000223262
chr21	42228180	42228340	21:42228180-42228340	ENSG00000223262
chr21	42233360	42233640	21:42233360-42233640	ENSG00000223262
chr21	42234760	42234840	21:42234760-42234840	ENSG00000223262
chr21	42257576	42257683	21:42257576-42257683	-
chr21	42258680	42258840	21:42258680-42258840	ENSG00000160179
chr21	42261540	42261760	21:42261540-42261760	ENSG00000160179
chr21	42288276	42288458	21:42288276-42288458	ENSG00000160179
chr21	42303940	42304011	21:42303940-42304011	ENSG00000160180
chr21	42309740	42309940	21:42309740-42309940	ENSG00000160180,ENSG00000160181,ENSG00000160182
chr21	42336223	42336500	21:42336223-42336500	ENSG00000160181,ENSG00000160182
chr21	42337920	42338120	21:42337920-42338120	ENSG00000160180,ENSG00000160181,ENSG00000160182
chr21	42381480	42381680	21:42381480-42381680	ENSG00000160181,ENSG00000160182,ENSG00000160183,ENSG00000160185
chr21	42400660	42400860	21:42400660-42400860	ENSG00000160183,ENSG00000160185
chr21	42401280	42401440	21:42401280-42401440	ENSG00000160183,ENSG00000160185
chr21	42415160	42415320	21:42415160-42415320	ENSG00000160185,ENSG00000252619
chr21	42430002	42430082	21:42430002-42430082	-
chr21	42439542	42439620	21:42439542-42439620	-
chr21	42450040	42450260	21:42450040-42450260	ENSG00000160181,ENSG00000160182
chr21	42463972	42464140	21:42463972-42464140	-
chr21	42467380	42467620	21:42467380-42467620	-
chr21	42475080	42475300	21:42475080-42475300	ENSG00000286549
chr21	42495780	42496040	21:42495780-42496040	ENSG00000160188,ENSG00000160190,ENSG00000239930
chr21	42496260	42496540	21:42496260-42496540	ENSG00000160180,ENSG00000160181,ENSG00000160182,ENSG00000160183,ENSG00000160185,ENSG00000252619,ENSG00000160188,ENSG00000160190,ENSG00000239930,ENSG00000231867,ENSG00000235772,ENSG00000286549
chr21	42513780	42513920	21:42513780-42513920	ENSG00000160190,ENSG00000231867
chr21	42513980	42514640	21:42513980-42514640	ENSG00000160190,ENSG00000231867
chr21	42514891	42514941	21:42514891-42514941	ENSG00000231867
chr21	42524495	42524880	21:42524495-42524880	ENSG00000231867,ENSG00000235772
chr21	42525280	42525540	21:42525280-42525540	-
chr21	42527932	42527986	21:42527932-42527986	-
chr21	42537480	42537660	21:42537480-42537660	-
chr21	42574760	42574920	21:42574760-42574920	ENSG00000235772
chr21	42593340	42593520	21:42593340-42593520	ENSG00000235772,ENSG00000225431,ENSG00000233754,ENSG00000225218
chr21	42595040	42595237	21:42595040-42595237	-
chr21	42621280	42621580	21:42621280-42621580	ENSG00000225431,ENSG00000160200
chr21	42621910	42622080	21:42621910-42622080	ENSG00000225431,ENSG00000160200
chr21	42636480	42636900	21:42636480-42636900	ENSG00000235772,ENSG00000225431,ENSG00000235023,ENSG00000160191,ENSG00000283051,ENSG00000233754,ENSG00000225218
chr21	42641340	42641700	21:42641340-42641700	ENSG00000235023,ENSG00000160191
chr21	42652550	42652800	21:42652550-42652800	ENSG00000235023,ENSG00000160191
chr21	42653520	42653700	21:42653520-42653700	ENSG00000235023,ENSG00000160191
chr21	42653857	42654007	21:42653857-42654007	ENSG00000235023,ENSG00000160191
chr21	42672960	42673220	21:42672960-42673220	ENSG00000235023,ENSG00000160191,ENSG00000225731,ENSG00000283051,ENSG00000233754,ENSG00000225218
chr21	42674461	42674595	21:42674461-42674595	-
chr21	42677940	42678140	21:42677940-42678140	-
chr21	42695756	42695960	21:42695756-42695960	-
chr21	42721349	42721522	21:42721349-42721522	-
chr21	42723960	42724036	21:42723960-42724036	-
chr21	42724300	42724580	21:42724300-42724580	ENSG00000235772,ENSG00000235023,ENSG00000160191,ENSG00000225731,ENSG00000283051,ENSG00000233754,ENSG00000225218
chr21	42730833	42730936	21:42730833-42730936	ENSG00000225731
chr21	42739440	42739600	21:42739440-42739600	ENSG00000160191,ENSG00000225731
chr21	42781340	42781880	21:42781340-42781880	ENSG00000283051,ENSG00000233754
chr21	42818340	42818520	21:42818340-42818520	ENSG00000235023,ENSG00000160191,ENSG00000283051,ENSG00000233754,ENSG00000225218
chr21	42864820	42865100	21:42864820-42865100	-
chr21	42878980	42879160	21:42878980-42879160	ENSG00000225218,ENSG00000160193,ENSG00000160194,ENSG00000160201,ENSG00000286549
chr21	42879480	42879700	21:42879480-42879700	ENSG00000225218,ENSG00000160193,ENSG00000160194,ENSG00000160201,ENSG00000286549
chr21	42893080	42893340	21:42893080-42893340	ENSG00000235772,ENSG00000225218,ENSG00000160193,ENSG00000160194,ENSG00000233056,ENSG00000232777,ENSG00000223975
chr21	42893460	42894029	21:42893460-42894029	ENSG00000160194,ENSG00000232777
chr21	42913620	42913840	21:42913620-42913840	-
chr21	42915554	42915663	21:42915554-42915663	ENSG00000160200
chr21	42923940	42924120	21:42923940-42924120	ENSG00000233056,ENSG00000160200,ENSG00000160201,ENSG00000286549,ENSG00000232777,ENSG00000228120,ENSG00000160202
chr21	42933242	42933309	21:42933242-42933309	ENSG00000233056
chr21	42940180	42940420	21:42940180-42940420	ENSG00000225218,ENSG00000233056,ENSG00000264580,ENSG00000224100,ENSG00000160199,ENSG00000160200,ENSG00000232777,ENSG00000214326,ENSG00000234289
chr21	42974180	42974680	21:42974180-42974680	ENSG00000225218,ENSG00000233056,ENSG00000264580,ENSG00000224100,ENSG00000160199,ENSG00000160201,ENSG00000286549,ENSG00000232777,ENSG00000285413
chr21	42974860	42975220	21:42974860-42975220	ENSG00000160199,ENSG00000160201,ENSG00000286549,ENSG00000160202,ENSG00000232124
chr21	42975320	42975700	21:42975320-42975700	ENSG00000160199,ENSG00000160201,ENSG00000286549,ENSG00000160202,ENSG00000232124
chr21	42975880	42976220	21:42975880-42976220	-
chr21	42976400	42976720	21:42976400-42976720	-
chr21	42988360	42988560	21:42988360-42988560	ENSG00000160201,ENSG00000286549
chr21	42992480	42992680	21:42992480-42992680	ENSG00000264580,ENSG00000160199,ENSG00000228120
chr21	42993038	42993201	21:42993038-42993201	-
chr21	42997180	42997380	21:42997180-42997380	ENSG00000160199,ENSG00000160200,ENSG00000236663
chr21	43006880	43007080	21:43006880-43007080	-
chr21	43012682	43012740	21:43012682-43012740	-
chr21	43025800	43025980	21:43025800-43025980	ENSG00000160199,ENSG00000160200,ENSG00000160201,ENSG00000286549
chr21	43033980	43034200	21:43033980-43034200	-
chr21	43034240	43034420	21:43034240-43034420	ENSG00000286549
chr21	43045960	43046134	21:43045960-43046134	-
chr21	43194060	43194300	21:43194060-43194300	ENSG00000228120
chr21	43196900	43197080	21:43196900-43197080	-
chr21	43197260	43197460	21:43197260-43197460	-
chr21	43201600	43201754	21:43201600-43201754	-
chr21	43211315	43211413	21:43211315-43211413	-
chr21	43262520	43262780	21:43262520-43262780	-
chr21	43266627	43266840	21:43266627-43266840	-
chr21	43278038	43278213	21:43278038-43278213	-
chr21	43288480	43288560	21:43288480-43288560	-
chr21	43301200	43301400	21:43301200-43301400	-
chr21	43307160	43307360	21:43307160-43307360	ENSG00000232777
chr21	43315280	43315440	21:43315280-43315440	-
chr21	43319400	43319620	21:43319400-43319620	-
chr21	43321200	43321400	21:43321200-43321400	ENSG00000160200,ENSG00000185186
chr21	43332160	43332420	21:43332160-43332420	ENSG00000237864,ENSG00000237604
chr21	43333380	43333640	21:43333380-43333640	ENSG00000237864,ENSG00000223975,ENSG00000237604
chr21	43333760	43334000	21:43333760-43334000	ENSG00000237864,ENSG00000223975,ENSG00000237604
chr21	43340840	43341020	21:43340840-43341020	ENSG00000236663,ENSG00000237864,ENSG00000223975
chr21	43346100	43346340	21:43346100-43346340	-
chr21	43361200	43361416	21:43361200-43361416	ENSG00000237989,ENSG00000225637
chr21	43361745	43362020	21:43361745-43362020	ENSG00000237989,ENSG00000225637
chr21	43362440	43362680	21:43362440-43362680	ENSG00000237989,ENSG00000225637
chr21	43369200	43369420	21:43369200-43369420	ENSG00000237989,ENSG00000225637
chr21	43370003	43370220	21:43370003-43370220	-
chr21	43370300	43370600	21:43370300-43370600	-
chr21	43371040	43371240	21:43371040-43371240	-
chr21	43412537	43412620	21:43412537-43412620	-
chr21	43428215	43428300	21:43428215-43428300	-
chr21	43585660	43585840	21:43585660-43585840	-
chr21	43586100	43586340	21:43586100-43586340	ENSG00000160200,ENSG00000223975,ENSG00000214326,ENSG00000234289,ENSG00000278433,ENSG00000275799,ENSG00000278158
chr21	43590200	43590460	21:43590200-43590460	ENSG00000160202
chr21	43591723	43591862	21:43591723-43591862	-
chr21	43593188	43593361	21:43593188-43593361	ENSG00000160202
chr21	43597100	43597320	21:43597100-43597320	ENSG00000228120,ENSG00000160202,ENSG00000223975
chr21	43598840	43599040	21:43598840-43599040	ENSG00000228120,ENSG00000160202,ENSG00000223975,ENSG00000278433
chr21	43600740	43600960	21:43600740-43600960	ENSG00000228120,ENSG00000160202,ENSG00000142178,ENSG00000278433
chr21	43603760	43604000	21:43603760-43604000	ENSG00000142178,ENSG00000278433
chr21	43608260	43608460	21:43608260-43608460	ENSG00000278433
chr21	43609760	43609940	21:43609760-43609940	ENSG00000160200,ENSG00000278433
chr21	43611960	43612180	21:43611960-43612180	ENSG00000160202,ENSG00000223975,ENSG00000278433
chr21	43613840	43614020	21:43613840-43614020	ENSG00000160202,ENSG00000223975,ENSG00000278433
chr21	43614420	43614574	21:43614420-43614574	ENSG00000160202,ENSG00000223975,ENSG00000278433
chr21	43626504	43626679	21:43626504-43626679	-
chr21	43627654	43627847	21:43627654-43627847	-
chr21	43634860	43634960	21:43634860-43634960	-
chr21	43637320	43637500	21:43637320-43637500	-
chr21	43639820	43640120	21:43639820-43640120	-
chr21	43640540	43640760	21:43640540-43640760	ENSG00000142178
chr21	43644720	43644960	21:43644720-43644960	ENSG00000142178,ENSG00000223975
chr21	43645600	43645800	21:43645600-43645800	ENSG00000236663,ENSG00000142178,ENSG00000223975,ENSG00000160207,ENSG00000160208
chr21	43646040	43646360	21:43646040-43646360	-
chr21	43646680	43646900	21:43646680-43646900	ENSG00000236663,ENSG00000228120,ENSG00000142178,ENSG00000223975,ENSG00000160207,ENSG00000160208
chr21	43655200	43655307	21:43655200-43655307	ENSG00000160207,ENSG00000160208
chr21	43659420	43659640	21:43659420-43659640	ENSG00000160207,ENSG00000160208
chr21	43659720	43660240	21:43659720-43660240	ENSG00000160207,ENSG00000160208
chr21	43660640	43660820	21:43660640-43660820	ENSG00000160207,ENSG00000160208,ENSG00000225331
chr21	43667681	43667840	21:43667681-43667840	ENSG00000225331
chr21	43697860	43698040	21:43697860-43698040	-
chr21	43702800	43703000	21:43702800-43703000	-
chr21	43703520	43703740	21:43703520-43703740	ENSG00000160200,ENSG00000232777,ENSG00000160208,ENSG00000285413
chr21	43706477	43706801	21:43706477-43706801	-
chr21	43712640	43712855	21:43712640-43712855	ENSG00000160209
chr21	43716920	43717100	21:43716920-43717100	ENSG00000160209,ENSG00000160221
chr21	43718980	43719200	21:43718980-43719200	ENSG00000142178,ENSG00000160209,ENSG00000160221
chr21	43719260	43719540	21:43719260-43719540	ENSG00000160209,ENSG00000160221
chr21	43719640	43719960	21:43719640-43719960	ENSG00000160209,ENSG00000160221
chr21	43720878	43720935	21:43720878-43720935	-
chr21	43721300	43721520	21:43721300-43721520	-
chr21	43725680	43726120	21:43725680-43726120	ENSG00000160209,ENSG00000281420
chr21	43727080	43727342	21:43727080-43727342	-
chr21	43727700	43728020	21:43727700-43728020	ENSG00000160209
chr21	43728480	43728840	21:43728480-43728840	ENSG00000160209,ENSG00000281420
chr21	43733500	43733740	21:43733500-43733740	ENSG00000160209,ENSG00000281420
chr21	43733786	43733947	21:43733786-43733947	ENSG00000160209
chr21	43740840	43741100	21:43740840-43741100	ENSG00000160209,ENSG00000281420,ENSG00000241945
chr21	43758163	43758414	21:43758163-43758414	ENSG00000160201,ENSG00000228120,ENSG00000160209,ENSG00000281420,ENSG00000287507
chr21	43765260	43765440	21:43765260-43765440	ENSG00000287507
chr21	43767837	43767888	21:43767837-43767888	ENSG00000287507
chr21	43767960	43768064	21:43767960-43768064	ENSG00000287507
chr21	43768240	43768440	21:43768240-43768440	ENSG00000142178,ENSG00000281420,ENSG00000287507,ENSG00000160213
chr21	43768920	43768988	21:43768920-43768988	ENSG00000287507
chr21	43775920	43776200	21:43775920-43776200	ENSG00000287507,ENSG00000160213,ENSG00000234030,ENSG00000160214,ENSG00000160221
chr21	43776240	43776440	21:43776240-43776440	ENSG00000287507,ENSG00000160213,ENSG00000234030,ENSG00000160214,ENSG00000160221
chr21	43776500	43776680	21:43776500-43776680	ENSG00000287507,ENSG00000160213,ENSG00000234030,ENSG00000160214,ENSG00000160221
chr21	43776740	43776980	21:43776740-43776980	ENSG00000160213,ENSG00000234030,ENSG00000160221
chr21	43782891	43783037	21:43782891-43783037	-
chr21	43783300	43783460	21:43783300-43783460	ENSG00000160213,ENSG00000234030,ENSG00000160214
chr21	43785340	43785460	21:43785340-43785460	ENSG00000160214
chr21	43789320	43789620	21:43789320-43789620	ENSG00000142178,ENSG00000160213,ENSG00000234030,ENSG00000160214,ENSG00000160223
chr21	43790140	43790480	21:43790140-43790480	ENSG00000160214
chr21	43810860	43811040	21:43810860-43811040	ENSG00000188660,ENSG00000215458,ENSG00000199598,ENSG00000288593
chr21	43824620	43824780	21:43824620-43824780	ENSG00000160200,ENSG00000215458
chr21	43826240	43826540	21:43826240-43826540	-
chr21	43827285	43827486	21:43827285-43827486	-
chr21	43860460	43860780	21:43860460-43860780	ENSG00000226543,ENSG00000160216
chr21	43864460	43864640	21:43864460-43864640	ENSG00000226543,ENSG00000160216,ENSG00000199598,ENSG00000288593
chr21	43865020	43865260	21:43865020-43865260	ENSG00000226543,ENSG00000160216,ENSG00000199598,ENSG00000288593
chr21	43865800	43865997	21:43865800-43865997	ENSG00000226543,ENSG00000160216,ENSG00000199598,ENSG00000288593
chr21	43866260	43866500	21:43866260-43866500	ENSG00000226543,ENSG00000160216,ENSG00000199598,ENSG00000288593
chr21	43866860	43867095	21:43866860-43867095	-
chr21	43874280	43874640	21:43874280-43874640	ENSG00000160216
chr21	43880460	43880640	21:43880460-43880640	-
chr21	43916760	43916989	21:43916760-43916989	ENSG00000199598
chr21	43939160	43939320	21:43939160-43939320	ENSG00000199598,ENSG00000288593
chr21	43975560	43975700	21:43975560-43975700	ENSG00000215458,ENSG00000160216,ENSG00000199598,ENSG00000252606
chr21	44006300	44006520	21:44006300-44006520	ENSG00000236663,ENSG00000232124,ENSG00000160218,ENSG00000252606
chr21	44006600	44006920	21:44006600-44006920	ENSG00000236663,ENSG00000160218,ENSG00000252606
chr21	44012140	44012360	21:44012140-44012360	ENSG00000199598,ENSG00000225331,ENSG00000213440,ENSG00000160218,ENSG00000252606
chr21	44012568	44012661	21:44012568-44012661	ENSG00000160218
chr21	44012760	44013200	21:44012760-44013200	ENSG00000160218,ENSG00000252606
chr21	44013420	44013620	21:44013420-44013620	ENSG00000160218,ENSG00000252606
chr21	44013820	44014000	21:44013820-44014000	ENSG00000160218
chr21	44014860	44015040	21:44014860-44015040	ENSG00000160218
chr21	44025100	44025360	21:44025100-44025360	-
chr21	44025700	44026360	21:44025700-44026360	-
chr21	44054780	44055000	21:44054780-44055000	ENSG00000213440
chr21	44065603	44065665	21:44065603-44065665	-
chr21	44153370	44153426	21:44153370-44153426	ENSG00000288593
chr21	44190527	44190560	21:44190527-44190560	ENSG00000264452,ENSG00000266692,ENSG00000285413
chr21	44190902	44191060	21:44190902-44191060	ENSG00000264452,ENSG00000266692,ENSG00000285413
chr21	44195040	44195111	21:44195040-44195111	ENSG00000232124
chr21	44207985	44208040	21:44207985-44208040	ENSG00000281420,ENSG00000187175,ENSG00000221864,ENSG00000264452,ENSG00000266692
chr21	44255480	44255640	21:44255480-44255640	ENSG00000232010,ENSG00000142182
chr21	44267936	44268095	21:44267936-44268095	ENSG00000142182
chr21	44285620	44285820	21:44285620-44285820	ENSG00000160224
chr21	44297740	44297940	21:44297740-44297940	ENSG00000160202,ENSG00000141959,ENSG00000160224,ENSG00000232010,ENSG00000160223,ENSG00000285413,ENSG00000160221,ENSG00000241945
chr21	44298476	44298660	21:44298476-44298660	ENSG00000160224,ENSG00000160223,ENSG00000241945
chr21	44299320	44299347	21:44299320-44299347	ENSG00000160224,ENSG00000160223,ENSG00000241945
chr21	44299520	44299840	21:44299520-44299840	ENSG00000141959,ENSG00000160224,ENSG00000160223,ENSG00000285413,ENSG00000160221,ENSG00000241945
chr21	44299880	44300120	21:44299880-44300120	ENSG00000236663,ENSG00000141959
chr21	44300540	44300740	21:44300540-44300740	ENSG00000236663,ENSG00000141959
chr21	44305040	44305220	21:44305040-44305220	ENSG00000141959,ENSG00000285413
chr21	44307535	44307600	21:44307535-44307600	ENSG00000141959
chr21	44329030	44329382	21:44329030-44329382	ENSG00000184441,ENSG00000160226,ENSG00000241728,ENSG00000141959,ENSG00000225331
chr21	44332036	44332196	21:44332036-44332196	ENSG00000232969,ENSG00000184441,ENSG00000160226,ENSG00000241728
chr21	44337540	44337720	21:44337540-44337720	ENSG00000232969,ENSG00000184441,ENSG00000160226,ENSG00000241728
chr21	44338280	44338660	21:44338280-44338660	ENSG00000260256,ENSG00000232969,ENSG00000184441,ENSG00000160226,ENSG00000241728
chr21	44339040	44339520	21:44339040-44339520	ENSG00000264452,ENSG00000266692,ENSG00000230061,ENSG00000142185,ENSG00000260256,ENSG00000232969,ENSG00000184441,ENSG00000160226,ENSG00000241728,ENSG00000141959
chr21	44350054	44350245	21:44350054-44350245	ENSG00000142185,ENSG00000260256,ENSG00000225331
chr21	44353200	44353360	21:44353200-44353360	ENSG00000142185,ENSG00000260256,ENSG00000225331,ENSG00000241945
chr21	44370380	44370620	21:44370380-44370620	ENSG00000264452,ENSG00000266692,ENSG00000230061,ENSG00000142185,ENSG00000260256
chr21	44406250	44406320	21:44406250-44406320	ENSG00000230061,ENSG00000285413
chr21	44407660	44407746	21:44407660-44407746	ENSG00000230061,ENSG00000285413
chr21	44455320	44455500	21:44455320-44455500	ENSG00000236663,ENSG00000276647,ENSG00000241123,ENSG00000212935,ENSG00000205445,ENSG00000215455,ENSG00000287088,ENSG00000228709,ENSG00000274225,ENSG00000227999,ENSG00000223431,ENSG00000224747,ENSG00000160233,ENSG00000229356,ENSG00000264452,ENSG00000266692,ENSG00000230061
chr21	44455800	44456140	21:44455800-44456140	ENSG00000274225,ENSG00000227999,ENSG00000223431,ENSG00000224747,ENSG00000160233,ENSG00000229356,ENSG00000264452,ENSG00000266692,ENSG00000230061
chr21	44461545	44461740	21:44461545-44461740	ENSG00000160233,ENSG00000229356
chr21	44479700	44479920	21:44479700-44479920	ENSG00000228709,ENSG00000274225,ENSG00000227999,ENSG00000223431,ENSG00000224747
chr21	44487920	44488080	21:44487920-44488080	ENSG00000277352,ENSG00000228709,ENSG00000274225,ENSG00000227999,ENSG00000225331
chr21	44497680	44497880	21:44497680-44497880	ENSG00000215455,ENSG00000287088,ENSG00000235890,ENSG00000277352,ENSG00000228709
chr21	44509747	44509800	21:44509747-44509800	ENSG00000235890
chr21	44510580	44510760	21:44510580-44510760	ENSG00000212935,ENSG00000205445,ENSG00000215455,ENSG00000287088,ENSG00000182912,ENSG00000235890
chr21	44515141	44515255	21:44515141-44515255	ENSG00000287088,ENSG00000182912,ENSG00000235890
chr21	44520720	44520834	21:44520720-44520834	ENSG00000215455,ENSG00000287088,ENSG00000182912
chr21	44573020	44573239	21:44573020-44573239	ENSG00000241123,ENSG00000215454,ENSG00000212935,ENSG00000205445,ENSG00000175894
chr21	44593620	44593820	21:44593620-44593820	ENSG00000221859,ENSG00000272804,ENSG00000188155,ENSG00000241123,ENSG00000215454,ENSG00000212935,ENSG00000205445
chr21	44614729	44614800	21:44614729-44614800	ENSG00000221859,ENSG00000221837,ENSG00000187766,ENSG00000272804
chr21	44618620	44618800	21:44618620-44618800	ENSG00000212932,ENSG00000229880,ENSG00000221864,ENSG00000205439,ENSG00000243489,ENSG00000221859,ENSG00000221837,ENSG00000187766,ENSG00000272804,ENSG00000241123
chr21	44648518	44648588	21:44648518-44648588	ENSG00000229880,ENSG00000221864,ENSG00000205439,ENSG00000212933,ENSG00000243489,ENSG00000221859,ENSG00000221837
chr21	44698168	44698440	21:44698168-44698440	ENSG00000236382,ENSG00000189169,ENSG00000276647,ENSG00000187175,ENSG00000229880
chr21	44709642	44709858	21:44709642-44709858	ENSG00000236382,ENSG00000189169,ENSG00000276647,ENSG00000187175,ENSG00000229880,ENSG00000175894
chr21	44723620	44723768	21:44723620-44723768	ENSG00000276647,ENSG00000229880,ENSG00000175894
chr21	44738020	44738200	21:44738020-44738200	ENSG00000276647,ENSG00000187175,ENSG00000229880,ENSG00000205439
chr21	44742540	44742700	21:44742540-44742700	ENSG00000187175,ENSG00000229880
chr21	44773720	44773908	21:44773720-44773908	-
chr21	44779806	44780000	21:44779806-44780000	-
chr21	44785729	44785864	21:44785729-44785864	ENSG00000225331
chr21	44789900	44790140	21:44789900-44790140	-
chr21	44793400	44793560	21:44793400-44793560	ENSG00000236519,ENSG00000184787,ENSG00000229880,ENSG00000205439,ENSG00000205445,ENSG00000215455,ENSG00000287088,ENSG00000235890
chr21	44800180	44800380	21:44800180-44800380	ENSG00000236519,ENSG00000184787
chr21	44800940	44801340	21:44800940-44801340	ENSG00000236519,ENSG00000184787
chr21	44801360	44801660	21:44801360-44801660	ENSG00000236519,ENSG00000184787
chr21	44801740	44801960	21:44801740-44801960	ENSG00000184900,ENSG00000236519,ENSG00000184787
chr21	44817640	44817860	21:44817640-44817860	ENSG00000184900,ENSG00000236519,ENSG00000184787
chr21	44818020	44818260	21:44818020-44818260	ENSG00000184900,ENSG00000236519,ENSG00000184787
chr21	44820980	44821140	21:44820980-44821140	ENSG00000184900
chr21	44828484	44828580	21:44828484-44828580	-
chr21	44836620	44836840	21:44836620-44836840	-
chr21	44845500	44845660	21:44845500-44845660	-
chr21	44845860	44846260	21:44845860-44846260	-
chr21	44846340	44846640	21:44846340-44846640	-
chr21	44865690	44865820	21:44865690-44865820	-
chr21	44866860	44867060	21:44866860-44867060	ENSG00000183255,ENSG00000241945
chr21	44869340	44869431	21:44869340-44869431	-
chr21	44869960	44870140	21:44869960-44870140	ENSG00000228120,ENSG00000183255,ENSG00000236519,ENSG00000184787,ENSG00000160221
chr21	44870500	44870720	21:44870500-44870720	-
chr21	44870891	44871006	21:44870891-44871006	-
chr21	44871979	44872200	21:44871979-44872200	ENSG00000228120,ENSG00000183255
chr21	44872780	44873060	21:44872780-44873060	ENSG00000183255
chr21	44873160	44873480	21:44873160-44873480	ENSG00000183255
chr21	44873680	44873900	21:44873680-44873900	ENSG00000228120,ENSG00000160255,ENSG00000183255,ENSG00000184900,ENSG00000236519,ENSG00000184787,ENSG00000160221
chr21	44874040	44874340	21:44874040-44874340	ENSG00000228120,ENSG00000183255
chr21	44875400	44875660	21:44875400-44875660	ENSG00000183255
chr21	44880940	44881180	21:44880940-44881180	-
chr21	44881300	44881540	21:44881300-44881540	ENSG00000160255
chr21	44892860	44893020	21:44892860-44893020	ENSG00000273027,ENSG00000160255,ENSG00000285413
chr21	44895968	44896038	21:44895968-44896038	-
chr21	44925100	44925340	21:44925100-44925340	ENSG00000183250,ENSG00000273027,ENSG00000227039,ENSG00000160255
chr21	44927520	44927860	21:44927520-44927860	ENSG00000273027,ENSG00000227039,ENSG00000160255
chr21	44928060	44928500	21:44928060-44928500	ENSG00000273027,ENSG00000227039,ENSG00000160255
chr21	44928680	44928848	21:44928680-44928848	ENSG00000183250,ENSG00000273027,ENSG00000227039,ENSG00000160255
chr21	44929040	44929480	21:44929040-44929480	ENSG00000273027,ENSG00000227039,ENSG00000160255
chr21	44930800	44931000	21:44930800-44931000	ENSG00000272825,ENSG00000183250,ENSG00000273027
chr21	44931220	44931520	21:44931220-44931520	ENSG00000272825,ENSG00000183250,ENSG00000273027,ENSG00000160255
chr21	44931940	44932120	21:44931940-44932120	ENSG00000272825,ENSG00000183250
chr21	44932720	44932900	21:44932720-44932900	ENSG00000272825,ENSG00000183250,ENSG00000273027,ENSG00000160255
chr21	44939880	44940100	21:44939880-44940100	ENSG00000160256,ENSG00000272825,ENSG00000183250,ENSG00000273027,ENSG00000227039,ENSG00000160255
chr21	44940260	44940500	21:44940260-44940500	ENSG00000160256,ENSG00000272825,ENSG00000183250
chr21	44940720	44940980	21:44940720-44940980	ENSG00000160256
chr21	44949880	44950040	21:44949880-44950040	ENSG00000160256,ENSG00000272825,ENSG00000183250
chr21	44958780	44959140	21:44958780-44959140	ENSG00000160256
chr21	44962480	44962880	21:44962480-44962880	ENSG00000261706,ENSG00000234880,ENSG00000276529,ENSG00000160256
chr21	44965398	44965660	21:44965398-44965660	ENSG00000276529,ENSG00000160256
chr21	44968120	44968380	21:44968120-44968380	ENSG00000276529,ENSG00000160256
chr21	44970060	44970294	21:44970060-44970294	ENSG00000276529,ENSG00000160256
chr21	44982860	44983065	21:44982860-44983065	ENSG00000234880,ENSG00000276529
chr21	44985040	44985164	21:44985040-44985164	ENSG00000234880
chr21	45001080	45001240	21:45001080-45001240	ENSG00000261706,ENSG00000275874,ENSG00000234880
chr21	45003660	45003860	21:45003660-45003860	ENSG00000261706,ENSG00000275874,ENSG00000234880
chr21	45010247	45010411	21:45010247-45010411	-
chr21	45012420	45012660	21:45012420-45012660	ENSG00000261706,ENSG00000275874,ENSG00000234880
chr21	45018640	45018900	21:45018640-45018900	-
chr21	45019140	45019340	21:45019140-45019340	-
chr21	45034240	45034480	21:45034240-45034480	ENSG00000234880
chr21	45039460	45039617	21:45039460-45039617	-
chr21	45041360	45041600	21:45041360-45041600	ENSG00000261706,ENSG00000275874,ENSG00000235374,ENSG00000234880,ENSG00000229880
chr21	45049080	45049280	21:45049080-45049280	-
chr21	45049695	45049890	21:45049695-45049890	-
chr21	45073780	45073980	21:45073780-45073980	ENSG00000235374,ENSG00000197381
chr21	45074040	45074240	21:45074040-45074240	ENSG00000235374,ENSG00000197381
chr21	45074400	45074660	21:45074400-45074660	ENSG00000235374,ENSG00000197381
chr21	45075140	45075460	21:45075140-45075460	ENSG00000235374,ENSG00000197381
chr21	45076280	45076520	21:45076280-45076520	-
chr21	45076540	45076740	21:45076540-45076740	-
chr21	45079080	45079300	21:45079080-45079300	ENSG00000235374,ENSG00000197381
chr21	45081100	45081300	21:45081100-45081300	-
chr21	45091606	45091825	21:45091606-45091825	-
chr21	45098984	45099153	21:45098984-45099153	ENSG00000267857
chr21	45102500	45102680	21:45102500-45102680	ENSG00000267857
chr21	45104640	45104820	21:45104640-45104820	ENSG00000267857
chr21	45106073	45106274	21:45106073-45106274	ENSG00000267857
chr21	45109920	45110065	21:45109920-45110065	ENSG00000267857
chr21	45128720	45128900	21:45128720-45128900	ENSG00000197381
chr21	45129180	45129380	21:45129180-45129380	-
chr21	45130066	45130179	21:45130066-45130179	-
chr21	45130340	45130780	21:45130340-45130780	ENSG00000197381
chr21	45131100	45131308	21:45131100-45131308	-
chr21	45137180	45137360	21:45137180-45137360	ENSG00000197381,ENSG00000160221
chr21	45138700	45138860	21:45138700-45138860	ENSG00000197381,ENSG00000160221
chr21	45140460	45140640	21:45140460-45140640	-
chr21	45142540	45142740	21:45142540-45142740	-
chr21	45151484	45151669	21:45151484-45151669	-
chr21	45154020	45154260	21:45154020-45154260	-
chr21	45154820	45155040	21:45154820-45155040	-
chr21	45166773	45166923	21:45166773-45166923	-
chr21	45167780	45168000	21:45167780-45168000	ENSG00000197381
chr21	45175420	45175620	21:45175420-45175620	-
chr21	45187760	45187940	21:45187760-45187940	-
chr21	45209160	45209340	21:45209160-45209340	-
chr21	45219560	45219900	21:45219560-45219900	-
chr21	45220120	45220380	21:45220120-45220380	ENSG00000182586
chr21	45228400	45228620	21:45228400-45228620	ENSG00000182586
chr21	45248900	45249300	21:45248900-45249300	-
chr21	45253200	45253440	21:45253200-45253440	ENSG00000182586
chr21	45286420	45286640	21:45286420-45286640	ENSG00000186866,ENSG00000223768
chr21	45286700	45287100	21:45286700-45287100	ENSG00000186866,ENSG00000223768
chr21	45287252	45287415	21:45287252-45287415	-
chr21	45287840	45287980	21:45287840-45287980	ENSG00000186866,ENSG00000223768
chr21	45288660	45288840	21:45288660-45288840	ENSG00000186866,ENSG00000223768
chr21	45289880	45290060	21:45289880-45290060	ENSG00000186866,ENSG00000223768
chr21	45292560	45292760	21:45292560-45292760	ENSG00000186866,ENSG00000223768,ENSG00000286262,ENSG00000241945
chr21	45294680	45294960	21:45294680-45294960	ENSG00000186866,ENSG00000223768,ENSG00000286262,ENSG00000241945
chr21	45296074	45296280	21:45296074-45296280	ENSG00000223768,ENSG00000286262,ENSG00000184274
chr21	45300660	45300782	21:45300660-45300782	ENSG00000286262,ENSG00000184274
chr21	45307040	45307240	21:45307040-45307240	ENSG00000286262,ENSG00000184274
chr21	45308200	45308400	21:45308200-45308400	ENSG00000184274
chr21	45308500	45308740	21:45308500-45308740	ENSG00000184274
chr21	45309120	45309300	21:45309120-45309300	ENSG00000286262,ENSG00000184274
chr21	45317600	45317840	21:45317600-45317840	ENSG00000184274,ENSG00000237664
chr21	45319672	45319840	21:45319672-45319840	-
chr21	45320000	45320200	21:45320000-45320200	-
chr21	45322954	45323060	21:45322954-45323060	-
chr21	45323576	45323737	21:45323576-45323737	-
chr21	45326160	45326320	21:45326160-45326320	ENSG00000229382,ENSG00000237664
chr21	45330120	45330340	21:45330120-45330340	ENSG00000229382,ENSG00000237664
chr21	45349866	45350198	21:45349866-45350198	ENSG00000237664
chr21	45364040	45364340	21:45364040-45364340	ENSG00000229382,ENSG00000237664,ENSG00000228930,ENSG00000228355,ENSG00000273796
chr21	45364580	45364820	21:45364580-45364820	ENSG00000237664
chr21	45365960	45365993	21:45365960-45365993	-
chr21	45366940	45367160	21:45366940-45367160	ENSG00000237664,ENSG00000228930,ENSG00000228355,ENSG00000225331
chr21	45378280	45378620	21:45378280-45378620	ENSG00000237664,ENSG00000228930,ENSG00000228355,ENSG00000273796
chr21	45386920	45387200	21:45386920-45387200	ENSG00000237664,ENSG00000228930,ENSG00000228355,ENSG00000273796
chr21	45401147	45401277	21:45401147-45401277	ENSG00000273796
chr21	45404236	45404393	21:45404236-45404393	ENSG00000273796
chr21	45404940	45405220	21:45404940-45405220	ENSG00000273796,ENSG00000182871,ENSG00000224574
chr21	45405540	45405740	21:45405540-45405740	ENSG00000273796,ENSG00000182871,ENSG00000224574
chr21	45405860	45406105	21:45405860-45406105	ENSG00000273796,ENSG00000182871,ENSG00000224574
chr21	45406380	45406501	21:45406380-45406501	ENSG00000273796,ENSG00000182871,ENSG00000224574
chr21	45427780	45428000	21:45427780-45428000	ENSG00000224574,ENSG00000183535
chr21	45430520	45430740	21:45430520-45430740	ENSG00000183535
chr21	45432780	45433200	21:45432780-45433200	ENSG00000183535
chr21	45439460	45439660	21:45439460-45439660	ENSG00000223768,ENSG00000183535
chr21	45455000	45455340	21:45455000-45455340	ENSG00000182871
chr21	45460740	45460940	21:45460740-45460940	ENSG00000182871
chr21	45470960	45471500	21:45470960-45471500	ENSG00000182871,ENSG00000275167
chr21	45471560	45471860	21:45471560-45471860	ENSG00000275167
chr21	45478200	45478380	21:45478200-45478380	ENSG00000182871,ENSG00000275167
chr21	45541780	45541960	21:45541780-45541960	ENSG00000173638
chr21	45542400	45542580	21:45542400-45542580	ENSG00000173638
chr21	45542720	45542960	21:45542720-45542960	ENSG00000173638
chr21	45550560	45550740	21:45550560-45550740	-
chr21	45551431	45551620	21:45551431-45551620	-
chr21	45554540	45554760	21:45554540-45554760	-
chr21	45554960	45555180	21:45554960-45555180	ENSG00000173638,ENSG00000233922
chr21	45555480	45555760	21:45555480-45555760	ENSG00000173638,ENSG00000233922
chr21	45555800	45556020	21:45555800-45556020	ENSG00000173638,ENSG00000233922
chr21	45556100	45556320	21:45556100-45556320	ENSG00000173638,ENSG00000233922,ENSG00000286594
chr21	45557048	45557171	21:45557048-45557171	-
chr21	45563100	45563380	21:45563100-45563380	ENSG00000173638
chr21	45570920	45571120	21:45570920-45571120	ENSG00000173638
chr21	45573640	45573700	21:45573640-45573700	-
chr21	45590500	45590700	21:45590500-45590700	ENSG00000233922,ENSG00000286594
chr21	45592460	45592646	21:45592460-45592646	ENSG00000233922
chr21	45596800	45596968	21:45596800-45596968	ENSG00000233922,ENSG00000286594
chr21	45612180	45612380	21:45612180-45612380	ENSG00000286082,ENSG00000286594
chr21	45612460	45612640	21:45612460-45612640	ENSG00000286594
chr21	45617429	45617565	21:45617429-45617565	-
chr21	45619180	45619340	21:45619180-45619340	ENSG00000286082
chr21	45634700	45635000	21:45634700-45635000	ENSG00000286082
chr21	45639302	45639423	21:45639302-45639423	-
chr21	45641184	45641292	21:45641184-45641292	-
chr21	45643040	45643680	21:45643040-45643680	ENSG00000286082,ENSG00000183570
chr21	45644200	45644400	21:45644200-45644400	ENSG00000286082,ENSG00000183570
chr21	45645900	45646080	21:45645900-45646080	ENSG00000286082,ENSG00000183570
chr21	45655180	45655360	21:45655180-45655360	-
chr21	45658680	45658802	21:45658680-45658802	-
chr21	45697040	45697435	21:45697040-45697435	-
chr21	45697832	45697894	21:45697832-45697894	-
chr21	45698560	45698820	21:45698560-45698820	-
chr21	45709240	45709460	21:45709240-45709460	-
chr21	45741820	45742000	21:45741820-45742000	-
chr21	45747860	45748080	21:45747860-45748080	ENSG00000183570,ENSG00000275139
chr21	45749080	45749173	21:45749080-45749173	-
chr21	45767260	45767480	21:45767260-45767480	ENSG00000275139,ENSG00000285413
chr21	45768300	45768480	21:45768300-45768480	ENSG00000275139,ENSG00000285413
chr21	45788760	45788960	21:45788760-45788960	-
chr21	45810701	45810759	21:45810701-45810759	-
chr21	45818500	45819220	21:45818500-45819220	-
chr21	45820680	45820840	21:45820680-45820840	ENSG00000205424
chr21	45829380	45829600	21:45829380-45829600	-
chr21	45833400	45833599	21:45833400-45833599	ENSG00000205424
chr21	45838740	45838920	21:45838740-45838920	ENSG00000205424
chr21	45864561	45864740	21:45864561-45864740	-
chr21	45865160	45865360	21:45865160-45865360	ENSG00000276633
chr21	45865538	45865714	21:45865538-45865714	ENSG00000276633
chr21	45869847	45870020	21:45869847-45870020	ENSG00000276633
chr21	45875140	45875400	21:45875140-45875400	ENSG00000205424,ENSG00000286886,ENSG00000276633,ENSG00000280604
chr21	45876496	45876741	21:45876496-45876741	ENSG00000276633
chr21	45877980	45878189	21:45877980-45878189	ENSG00000276633
chr21	45880500	45880680	21:45880500-45880680	ENSG00000286886
chr21	45881120	45881299	21:45881120-45881299	ENSG00000286886
chr21	45894360	45894382	21:45894360-45894382	ENSG00000286886
chr21	45894540	45894720	21:45894540-45894720	ENSG00000183570,ENSG00000286886,ENSG00000280604
chr21	45921000	45921100	21:45921000-45921100	ENSG00000280604
chr21	45921280	45921560	21:45921280-45921560	ENSG00000280604
chr21	45923280	45923480	21:45923280-45923480	ENSG00000280604
chr21	45935740	45935920	21:45935740-45935920	-
chr21	45949360	45949860	21:45949360-45949860	-
chr21	45950800	45951000	21:45950800-45951000	-
chr21	45954340	45954521	21:45954340-45954521	-
chr21	45958060	45958280	21:45958060-45958280	-
chr21	45958340	45958460	21:45958340-45958460	-
chr21	45970740	45970920	21:45970740-45970920	ENSG00000274248
chr21	45971366	45971514	21:45971366-45971514	-
chr21	45971720	45971960	21:45971720-45971960	ENSG00000274248,ENSG00000239415,ENSG00000142156
chr21	45972420	45972740	21:45972420-45972740	ENSG00000274248
chr21	45973040	45973260	21:45973040-45973260	ENSG00000274248
chr21	45973680	45973900	21:45973680-45973900	ENSG00000274248,ENSG00000239415,ENSG00000142156
chr21	45974140	45974600	21:45974140-45974600	ENSG00000274248
chr21	45974740	45974940	21:45974740-45974940	ENSG00000274248
chr21	45975140	45975360	21:45975140-45975360	ENSG00000274248,ENSG00000142156
chr21	45977500	45977760	21:45977500-45977760	-
chr21	45978200	45978600	21:45978200-45978600	ENSG00000274248,ENSG00000142156,ENSG00000285413
chr21	45979080	45979320	21:45979080-45979320	ENSG00000274248,ENSG00000142156
chr21	45980272	45980512	21:45980272-45980512	ENSG00000142156
chr21	45981180	45981620	21:45981180-45981620	ENSG00000142156
chr21	45982060	45982680	21:45982060-45982680	ENSG00000142156
chr21	45982880	45983180	21:45982880-45983180	ENSG00000142156
chr21	45983240	45983620	21:45983240-45983620	ENSG00000142156
chr21	45995700	45995860	21:45995700-45995860	ENSG00000142156
chr21	46012300	46012400	21:46012300-46012400	-
chr21	46025080	46025280	21:46025080-46025280	-
chr21	46025320	46025760	21:46025320-46025760	-
chr21	46027960	46028160	21:46027960-46028160	-
chr21	46028220	46028340	21:46028220-46028340	-
chr21	46028380	46028500	21:46028380-46028500	-
chr21	46028580	46028880	21:46028580-46028880	-
chr21	46036431	46036594	21:46036431-46036594	ENSG00000224413
chr21	46039000	46039280	21:46039000-46039280	ENSG00000224413
chr21	46044800	46044960	21:46044800-46044960	ENSG00000224413
chr21	46049240	46049680	21:46049240-46049680	ENSG00000226115,ENSG00000228235,ENSG00000224413,ENSG00000142156
chr21	46053440	46053660	21:46053440-46053660	ENSG00000226115,ENSG00000228235
chr21	46054680	46054860	21:46054680-46054860	ENSG00000226115,ENSG00000228235
chr21	46056580	46056780	21:46056580-46056780	ENSG00000226115,ENSG00000228235
chr21	46060740	46061000	21:46060740-46061000	ENSG00000233767,ENSG00000226115,ENSG00000228235
chr21	46062560	46062760	21:46062560-46062760	ENSG00000226115
chr21	46065360	46065700	21:46065360-46065700	ENSG00000233767
chr21	46066840	46067020	21:46066840-46067020	ENSG00000233767
chr21	46079440	46079640	21:46079440-46079640	ENSG00000233767
chr21	46081603	46081755	21:46081603-46081755	-
chr21	46083460	46083780	21:46083460-46083780	ENSG00000233767
chr21	46092420	46092740	21:46092420-46092740	ENSG00000212932,ENSG00000142173,ENSG00000227438
chr21	46098000	46098180	21:46098000-46098180	ENSG00000142173,ENSG00000227438
chr21	46098560	46098760	21:46098560-46098760	ENSG00000142173,ENSG00000227438
chr21	46098980	46099180	21:46098980-46099180	ENSG00000142173,ENSG00000227438
chr21	46099480	46099820	21:46099480-46099820	ENSG00000142173,ENSG00000227438
chr21	46100500	46100760	21:46100500-46100760	ENSG00000142173,ENSG00000227438
chr21	46117000	46117240	21:46117000-46117240	ENSG00000142173
chr21	46122248	46122446	21:46122248-46122446	-
chr21	46134060	46134140	21:46134060-46134140	ENSG00000160282
chr21	46134666	46134940	21:46134666-46134940	ENSG00000160282
chr21	46143620	46143820	21:46143620-46143820	ENSG00000239415,ENSG00000228137,ENSG00000237338,ENSG00000160282
chr21	46143980	46144200	21:46143980-46144200	ENSG00000160282
chr21	46147500	46147660	21:46147500-46147660	ENSG00000237338,ENSG00000160282
chr21	46153346	46153520	21:46153346-46153520	ENSG00000237338,ENSG00000160282,ENSG00000237604
chr21	46160820	46161040	21:46160820-46161040	ENSG00000160282
chr21	46171680	46171858	21:46171680-46171858	-
chr21	46184320	46184494	21:46184320-46184494	ENSG00000228404,ENSG00000160284
chr21	46184800	46185180	21:46184800-46185180	ENSG00000228404,ENSG00000160284
chr21	46188500	46188700	21:46188500-46188700	ENSG00000160285,ENSG00000228404,ENSG00000160284
chr21	46189020	46189140	21:46189020-46189140	ENSG00000228404
chr21	46189220	46189400	21:46189220-46189400	ENSG00000160285,ENSG00000228404,ENSG00000160284
chr21	46191260	46191440	21:46191260-46191440	ENSG00000212932,ENSG00000160285,ENSG00000228404
chr21	46225240	46225402	21:46225240-46225402	ENSG00000215424,ENSG00000223901,ENSG00000160285
chr21	46226183	46226320	21:46226183-46226320	-
chr21	46226900	46227140	21:46226900-46227140	ENSG00000239415,ENSG00000228137,ENSG00000215424,ENSG00000223901,ENSG00000160285
chr21	46227873	46228107	21:46227873-46228107	ENSG00000215424,ENSG00000223901,ENSG00000160285
chr21	46228271	46228600	21:46228271-46228600	ENSG00000228137,ENSG00000215424,ENSG00000223901,ENSG00000160285
chr21	46228820	46229080	21:46228820-46229080	ENSG00000239415,ENSG00000228137,ENSG00000215424,ENSG00000223901,ENSG00000160285
chr21	46230152	46230340	21:46230152-46230340	-
chr21	46230465	46230520	21:46230465-46230520	-
chr21	46237700	46237732	21:46237700-46237732	ENSG00000228137
chr21	46285204	46285261	21:46285204-46285261	-
chr21	46285760	46286060	21:46285760-46286060	ENSG00000239415,ENSG00000182362,ENSG00000228137,ENSG00000160294
chr21	46286220	46286440	21:46286220-46286440	ENSG00000239415,ENSG00000182362,ENSG00000160299,ENSG00000228137,ENSG00000160294
chr21	46286520	46286780	21:46286520-46286780	ENSG00000239415,ENSG00000182362,ENSG00000228137,ENSG00000160294
chr21	46294820	46295200	21:46294820-46295200	-
chr21	46295502	46295720	21:46295502-46295720	-
chr21	46296440	46296660	21:46296440-46296660	-
chr21	46297999	46298159	21:46297999-46298159	-
chr21	46307738	46307885	21:46307738-46307885	-
chr21	46322580	46323020	21:46322580-46323020	ENSG00000160298,ENSG00000160299,ENSG00000286224
chr21	46323200	46323540	21:46323200-46323540	ENSG00000160298,ENSG00000160299,ENSG00000286224
chr21	46323840	46324140	21:46323840-46324140	ENSG00000239415,ENSG00000182362,ENSG00000160298,ENSG00000160299,ENSG00000286224,ENSG00000225043,ENSG00000228137,ENSG00000160294,ENSG00000160223
chr21	46324420	46324980	21:46324420-46324980	ENSG00000160298,ENSG00000160299,ENSG00000286224,ENSG00000160223
chr21	46325300	46325740	21:46325300-46325740	ENSG00000160298,ENSG00000160299,ENSG00000286224
chr21	46332640	46332900	21:46332640-46332900	ENSG00000286224
chr21	46369362	46369542	21:46369362-46369542	-
chr21	46376780	46376888	21:46376780-46376888	-
chr21	46392940	46393140	21:46392940-46393140	ENSG00000225043
chr21	46454264	46454428	21:46454264-46454428	-
chr21	46454640	46454800	21:46454640-46454800	ENSG00000160305
chr21	46455228	46455292	21:46455228-46455292	-
chr21	46455560	46455840	21:46455560-46455840	ENSG00000225043,ENSG00000160305,ENSG00000223692
chr21	46457980	46458400	21:46457980-46458400	ENSG00000225043,ENSG00000160305,ENSG00000223692,ENSG00000202239
chr21	46458660	46458980	21:46458660-46458980	ENSG00000239415,ENSG00000160299,ENSG00000225043,ENSG00000160305,ENSG00000223692,ENSG00000202239
chr21	46459920	46460080	21:46459920-46460080	ENSG00000225043,ENSG00000160305,ENSG00000223692,ENSG00000202239
chr21	46475420	46475640	21:46475420-46475640	ENSG00000202239
chr21	46477903	46478032	21:46477903-46478032	-
chr21	46483696	46483890	21:46483696-46483890	-
chr21	46500586	46500710	21:46500586-46500710	ENSG00000202239
chr21	46507187	46507284	21:46507187-46507284	ENSG00000202239
chr21	46563344	46563416	21:46563344-46563416	-
chr21	46569240	46569460	21:46569240-46569460	-
chr21	46594940	46595140	21:46594940-46595140	ENSG00000160307
chr21	46596280	46596460	21:46596280-46596460	ENSG00000202239,ENSG00000160307
chr21	46599300	46599500	21:46599300-46599500	ENSG00000202239,ENSG00000160307
chr21	46603240	46603400	21:46603240-46603400	ENSG00000160307
chr21	46619911	46620004	21:46619911-46620004	ENSG00000160307
chr21	46635060	46635280	21:46635060-46635280	ENSG00000202239,ENSG00000160310,ENSG00000230982
chr21	46635440	46635720	21:46635440-46635720	ENSG00000225043,ENSG00000202239,ENSG00000160310,ENSG00000230982
chr21	46635860	46636120	21:46635860-46636120	ENSG00000202239,ENSG00000160310,ENSG00000230982
chr21	46638560	46638700	21:46638560-46638700	-
chr21	46639880	46640040	21:46639880-46640040	ENSG00000160310,ENSG00000230982
chr21	46661320	46661550	21:46661320-46661550	ENSG00000202239,ENSG00000160310,ENSG00000230982
chr21	46667200	46667420	21:46667200-46667420	ENSG00000230982,ENSG00000212932
chr21	46667640	46668060	21:46667640-46668060	ENSG00000230982,ENSG00000212932
chr21	46676000	46676180	21:46676000-46676180	ENSG00000230982,ENSG00000212932
chr21	46681660	46681880	21:46681660-46681880	-
chr21	46699775	46699829	21:46699775-46699829	-
chr22	10673180	10673291	22:10673180-10673291	ENSG00000277248,ENSG00000283047,ENSG00000279973,ENSG00000226444,ENSG00000276871,ENSG00000288262,ENSG00000286406,ENSG00000283023
chr22	10742748	10742980	22:10742748-10742980	-
chr22	10751873	10751934	22:10751873-10751934	-
chr22	10934840	10935000	22:10934840-10935000	-
chr22	11042269	11042380	22:11042269-11042380	-
chr22	11056180	11056281	22:11056180-11056281	-
chr22	11285713	11285774	22:11285713-11285774	-
chr22	11356200	11356360	22:11356200-11356360	-
chr22	11372300	11372380	22:11372300-11372380	-
chr22	11582144	11582325	22:11582144-11582325	-
chr22	12284846	12284960	22:12284846-12284960	-
chr22	12384780	12384919	22:12384780-12384919	-
chr22	12606846	12606956	22:12606846-12606956	-
chr22	12631084	12631248	22:12631084-12631248	-
chr22	12705151	12705287	22:12705151-12705287	-
chr22	15345901	15346000	22:15345901-15346000	ENSG00000184624,ENSG00000236097,ENSG00000236831
chr22	15352900	15353020	22:15352900-15353020	ENSG00000184624,ENSG00000236097,ENSG00000233408,ENSG00000215268
chr22	15689400	15689531	22:15689400-15689531	ENSG00000237299,ENSG00000198062
chr22	16147020	16147180	22:16147020-16147180	ENSG00000213727,ENSG00000227367,ENSG00000225293,ENSG00000278188,ENSG00000233866,ENSG00000232775,ENSG00000225255,ENSG00000224435
chr22	16147424	16147494	22:16147424-16147494	ENSG00000225293,ENSG00000278188,ENSG00000233866,ENSG00000232775,ENSG00000225255,ENSG00000224435
chr22	16315065	16315160	22:16315065-16315160	-
chr22	16423591	16423748	22:16423591-16423748	ENSG00000233995,ENSG00000273362,ENSG00000227367,ENSG00000229658,ENSG00000226160,ENSG00000225293,ENSG00000224435,ENSG00000231565
chr22	16601538	16601700	22:16601538-16601700	ENSG00000241717,ENSG00000249263,ENSG00000249288,ENSG00000267338,ENSG00000283633,ENSG00000100181,ENSG00000240122,ENSG00000287285,ENSG00000198445,ENSG00000239435,ENSG00000233995,ENSG00000273362,ENSG00000227367,ENSG00000233866
chr22	16604339	16604455	22:16604339-16604455	ENSG00000249263,ENSG00000249288,ENSG00000267338,ENSG00000283633,ENSG00000100181,ENSG00000240122,ENSG00000287285,ENSG00000198445,ENSG00000239435,ENSG00000233995,ENSG00000273362,ENSG00000227367,ENSG00000233866
chr22	16685844	16685920	22:16685844-16685920	ENSG00000235343,ENSG00000241717,ENSG00000273244,ENSG00000259271,ENSG00000189295,ENSG00000249263,ENSG00000249288,ENSG00000227367
chr22	16732160	16732226	22:16732160-16732226	ENSG00000235343,ENSG00000288024,ENSG00000241717,ENSG00000259271,ENSG00000189295,ENSG00000249263,ENSG00000249288,ENSG00000273362,ENSG00000206195,ENSG00000235992,ENSG00000212216,ENSG00000236666
chr22	16801454	16801543	22:16801454-16801543	ENSG00000237835,ENSG00000283535,ENSG00000234121,ENSG00000235343,ENSG00000215270,ENSG00000225255
chr22	16824820	16825020	22:16824820-16825020	ENSG00000130538,ENSG00000278008,ENSG00000237358,ENSG00000228122,ENSG00000237835,ENSG00000283535,ENSG00000234121,ENSG00000229027,ENSG00000172967,ENSG00000235343,ENSG00000273362,ENSG00000233866,ENSG00000231565
chr22	16866174	16866307	22:16866174-16866307	ENSG00000233408,ENSG00000215268,ENSG00000237358,ENSG00000228122,ENSG00000237689,ENSG00000220248,ENSG00000237835,ENSG00000283535,ENSG00000234121
chr22	16917540	16917700	22:16917540-16917700	ENSG00000236831,ENSG00000215568,ENSG00000285045,ENSG00000253481,ENSG00000254264,ENSG00000253460,ENSG00000253691,ENSG00000230481,ENSG00000225480,ENSG00000237358,ENSG00000228122,ENSG00000283535,ENSG00000234121,ENSG00000267338,ENSG00000227367,ENSG00000225293,ENSG00000233866,ENSG00000225255,ENSG00000234381
chr22	16983200	16983359	22:16983200-16983359	ENSG00000237299,ENSG00000276400,ENSG00000270226,ENSG00000215568,ENSG00000285045,ENSG00000223875,ENSG00000272872,ENSG00000235992,ENSG00000225255,ENSG00000230471
chr22	17058280	17058440	22:17058280-17058440	ENSG00000276138,ENSG00000280341,ENSG00000236235,ENSG00000236831,ENSG00000230643,ENSG00000274252,ENSG00000232305,ENSG00000229492,ENSG00000231004,ENSG00000273203,ENSG00000237438,ENSG00000276400,ENSG00000270226,ENSG00000215568,ENSG00000285045,ENSG00000253481,ENSG00000254264,ENSG00000253460,ENSG00000253691,ENSG00000230481,ENSG00000225480,ENSG00000237358,ENSG00000228122,ENSG00000237835,ENSG00000283535,ENSG00000234121,ENSG00000235343,ENSG00000241717,ENSG00000259271,ENSG00000189295,ENSG00000249263,ENSG00000249288,ENSG00000267338,ENSG00000287285,ENSG00000198445,ENSG00000239435,ENSG00000233995,ENSG00000235969,ENSG00000280263,ENSG00000227367,ENSG00000226160,ENSG00000225293,ENSG00000229286,ENSG00000271672,ENSG00000271127,ENSG00000206195
chr22	17075040	17075220	22:17075040-17075220	ENSG00000276138,ENSG00000280341,ENSG00000236235,ENSG00000237299,ENSG00000278044,ENSG00000228045,ENSG00000229492,ENSG00000239547,ENSG00000231004,ENSG00000177663,ENSG00000273442,ENSG00000273203,ENSG00000237438,ENSG00000276400,ENSG00000270226,ENSG00000215568,ENSG00000253481,ENSG00000230481,ENSG00000225480,ENSG00000249263,ENSG00000249288,ENSG00000227367,ENSG00000229286,ENSG00000271672
chr22	17075680	17075940	22:17075680-17075940	ENSG00000237299,ENSG00000278044,ENSG00000177663,ENSG00000273442,ENSG00000273203
chr22	17077360	17077620	22:17077360-17077620	ENSG00000237299,ENSG00000278044,ENSG00000177663,ENSG00000273442,ENSG00000273203
chr22	17079600	17079800	22:17079600-17079800	ENSG00000237299,ENSG00000278044,ENSG00000177663,ENSG00000273442,ENSG00000273203,ENSG00000276400,ENSG00000227367
chr22	17084800	17085040	22:17084800-17085040	ENSG00000276138,ENSG00000280341,ENSG00000236235,ENSG00000230643,ENSG00000228045,ENSG00000232305,ENSG00000229492,ENSG00000239547,ENSG00000231004,ENSG00000235328,ENSG00000177663,ENSG00000273442,ENSG00000273203,ENSG00000237438,ENSG00000276400,ENSG00000270226,ENSG00000215568,ENSG00000285045,ENSG00000253481,ENSG00000254264,ENSG00000230481,ENSG00000237358,ENSG00000228122,ENSG00000283535,ENSG00000234121,ENSG00000235343,ENSG00000249263,ENSG00000267338,ENSG00000239435,ENSG00000233995,ENSG00000235969,ENSG00000280263,ENSG00000227367,ENSG00000226160,ENSG00000225293,ENSG00000229286,ENSG00000271672,ENSG00000224435
chr22	17085400	17085580	22:17085400-17085580	ENSG00000276138,ENSG00000280341,ENSG00000236235,ENSG00000213727,ENSG00000277017,ENSG00000235328,ENSG00000177663,ENSG00000273442,ENSG00000273203,ENSG00000237438,ENSG00000276400,ENSG00000270226,ENSG00000215568,ENSG00000285045,ENSG00000233995,ENSG00000273362,ENSG00000227367,ENSG00000226160,ENSG00000224435
chr22	17085980	17086053	22:17085980-17086053	ENSG00000213727,ENSG00000235328
chr22	17087720	17087980	22:17087720-17087980	ENSG00000213727,ENSG00000277017,ENSG00000235328,ENSG00000177663,ENSG00000273442
chr22	17120460	17120620	22:17120460-17120620	ENSG00000235478,ENSG00000183307,ENSG00000232775
chr22	17120780	17121060	22:17120780-17121060	ENSG00000235478,ENSG00000183307,ENSG00000232775
chr22	17121360	17121580	22:17121360-17121580	ENSG00000235478,ENSG00000183307,ENSG00000232775
chr22	17130430	17130532	22:17130430-17130532	ENSG00000215270
chr22	17155118	17155220	22:17155118-17155220	-
chr22	17158580	17159160	22:17158580-17159160	ENSG00000276138,ENSG00000280341,ENSG00000236235,ENSG00000231004,ENSG00000185837,ENSG00000069998,ENSG00000249288
chr22	17159240	17159440	22:17159240-17159440	ENSG00000276138,ENSG00000280341,ENSG00000236235,ENSG00000230643,ENSG00000228045,ENSG00000232305,ENSG00000229492,ENSG00000239547,ENSG00000231004,ENSG00000203416,ENSG00000093072,ENSG00000185837,ENSG00000069998,ENSG00000235478,ENSG00000183307,ENSG00000273203,ENSG00000276400,ENSG00000270226,ENSG00000235343,ENSG00000249288,ENSG00000267338,ENSG00000233995,ENSG00000235969,ENSG00000280263,ENSG00000227367,ENSG00000229286,ENSG00000271672
chr22	17159640	17159980	22:17159640-17159980	ENSG00000185837,ENSG00000069998
chr22	17162898	17163023	22:17162898-17163023	-
chr22	17171460	17171680	22:17171460-17171680	ENSG00000276138,ENSG00000280341,ENSG00000236235,ENSG00000230643,ENSG00000228045,ENSG00000232305,ENSG00000229492,ENSG00000099954,ENSG00000239547,ENSG00000231004,ENSG00000241832,ENSG00000203416,ENSG00000236325,ENSG00000093072,ENSG00000185837,ENSG00000069998,ENSG00000235478,ENSG00000183307,ENSG00000273203,ENSG00000237438,ENSG00000276400,ENSG00000270226,ENSG00000215568,ENSG00000285045,ENSG00000253481,ENSG00000230481,ENSG00000237358,ENSG00000228122,ENSG00000239435,ENSG00000233995,ENSG00000235969,ENSG00000280263,ENSG00000225293,ENSG00000229286,ENSG00000223875,ENSG00000271672
chr22	17171800	17172020	22:17171800-17172020	ENSG00000276138,ENSG00000280341,ENSG00000236235,ENSG00000230643,ENSG00000228045,ENSG00000232305,ENSG00000229492,ENSG00000099954,ENSG00000239547,ENSG00000231004,ENSG00000241832,ENSG00000203416,ENSG00000236325,ENSG00000093072,ENSG00000185837,ENSG00000069998,ENSG00000273203,ENSG00000237438,ENSG00000276400,ENSG00000270226,ENSG00000215568,ENSG00000285045,ENSG00000253481,ENSG00000230481,ENSG00000237358,ENSG00000228122,ENSG00000239435,ENSG00000233995,ENSG00000235969,ENSG00000280263,ENSG00000229286,ENSG00000223875,ENSG00000271672
chr22	17191260	17191440	22:17191260-17191440	ENSG00000236325,ENSG00000093072
chr22	17199500	17199700	22:17199500-17199700	ENSG00000203416,ENSG00000236325,ENSG00000093072
chr22	17201340	17201520	22:17201340-17201520	ENSG00000203416,ENSG00000093072
chr22	17214100	17214280	22:17214100-17214280	ENSG00000203416,ENSG00000093072
chr22	17243577	17243749	22:17243577-17243749	-
chr22	17258130	17258237	22:17258130-17258237	ENSG00000241832,ENSG00000093072,ENSG00000225255
chr22	17264520	17264740	22:17264520-17264740	ENSG00000231004,ENSG00000241832,ENSG00000093072
chr22	17368486	17368655	22:17368486-17368655	ENSG00000235759,ENSG00000099954,ENSG00000239547,ENSG00000212216,ENSG00000236666
chr22	17368710	17368785	22:17368710-17368785	ENSG00000235759,ENSG00000099954,ENSG00000239547,ENSG00000212216,ENSG00000236666
chr22	17368840	17369100	22:17368840-17369100	ENSG00000235759,ENSG00000232305,ENSG00000229492,ENSG00000099954,ENSG00000239547,ENSG00000231004,ENSG00000212216,ENSG00000236666
chr22	17369600	17369900	22:17369600-17369900	ENSG00000235759,ENSG00000232305,ENSG00000229492,ENSG00000099954,ENSG00000239547,ENSG00000231004,ENSG00000212216,ENSG00000236666
chr22	17430702	17430775	22:17430702-17430775	ENSG00000279442,ENSG00000232305,ENSG00000229492,ENSG00000099954
chr22	17442946	17443020	22:17442946-17443020	ENSG00000279442,ENSG00000235759,ENSG00000232305,ENSG00000229492
chr22	17484139	17484220	22:17484139-17484220	ENSG00000099954
chr22	17501780	17501940	22:17501780-17501940	ENSG00000276138,ENSG00000280341,ENSG00000236235,ENSG00000228045,ENSG00000232305,ENSG00000229492,ENSG00000099954,ENSG00000239547,ENSG00000231004,ENSG00000203416,ENSG00000276400,ENSG00000215568,ENSG00000253481,ENSG00000230481,ENSG00000225480,ENSG00000237358,ENSG00000228122,ENSG00000249288,ENSG00000273362,ENSG00000235969,ENSG00000280263
chr22	17558520	17558700	22:17558520-17558700	ENSG00000276874,ENSG00000182902,ENSG00000228045,ENSG00000099954
chr22	17562986	17563140	22:17562986-17563140	ENSG00000182902
chr22	17564240	17564440	22:17564240-17564440	ENSG00000182902
chr22	17570840	17571240	22:17570840-17571240	ENSG00000236754,ENSG00000182902,ENSG00000286195,ENSG00000227367
chr22	17576460	17576860	22:17576460-17576860	ENSG00000274602,ENSG00000236754,ENSG00000182902,ENSG00000286195,ENSG00000228045,ENSG00000233866
chr22	17578240	17578440	22:17578240-17578440	ENSG00000236754,ENSG00000286195,ENSG00000233866
chr22	17597320	17597560	22:17597320-17597560	ENSG00000236754,ENSG00000271127,ENSG00000225255
chr22	17606580	17606740	22:17606580-17606740	ENSG00000236754
chr22	17612140	17612380	22:17612140-17612380	ENSG00000131100,ENSG00000236754,ENSG00000235992
chr22	17627940	17628200	22:17627940-17628200	ENSG00000131100
chr22	17628320	17628640	22:17628320-17628640	ENSG00000099968,ENSG00000131100
chr22	17628720	17628960	22:17628720-17628960	ENSG00000276138,ENSG00000280341,ENSG00000236235,ENSG00000230643,ENSG00000279987,ENSG00000099968,ENSG00000131100,ENSG00000236754,ENSG00000228045,ENSG00000249288,ENSG00000235969,ENSG00000280263,ENSG00000233866
chr22	17633253	17633640	22:17633253-17633640	ENSG00000099968,ENSG00000131100,ENSG00000271127
chr22	17634807	17634996	22:17634807-17634996	ENSG00000271127
chr22	17638400	17638820	22:17638400-17638820	ENSG00000275362,ENSG00000099968,ENSG00000131100,ENSG00000236754
chr22	17638900	17639300	22:17638900-17639300	ENSG00000099968,ENSG00000131100
chr22	17639460	17639680	22:17639460-17639680	ENSG00000099968,ENSG00000131100
chr22	17648103	17648280	22:17648103-17648280	ENSG00000183628,ENSG00000283809
chr22	17648680	17648860	22:17648680-17648860	ENSG00000183628,ENSG00000283809
chr22	17665980	17666160	22:17665980-17666160	ENSG00000237299
chr22	17671620	17671820	22:17671620-17671820	-
chr22	17672400	17672860	22:17672400-17672860	ENSG00000279987,ENSG00000222630,ENSG00000274625,ENSG00000206195
chr22	17673160	17673380	22:17673160-17673380	ENSG00000276138,ENSG00000280341,ENSG00000236235,ENSG00000279987,ENSG00000222630,ENSG00000274625,ENSG00000206195
chr22	17675700	17675880	22:17675700-17675880	ENSG00000286175
chr22	17696080	17696260	22:17696080-17696260	-
chr22	17700860	17701080	22:17700860-17701080	ENSG00000274602,ENSG00000099968
chr22	17703940	17704120	22:17703940-17704120	ENSG00000274602,ENSG00000099968
chr22	17706620	17706880	22:17706620-17706880	ENSG00000276138,ENSG00000280341,ENSG00000236235,ENSG00000230643,ENSG00000264757,ENSG00000099968,ENSG00000234121,ENSG00000241717,ENSG00000249288,ENSG00000233995,ENSG00000235969,ENSG00000280263,ENSG00000229286,ENSG00000271672
chr22	17707121	17707261	22:17707121-17707261	-
chr22	17707660	17707860	22:17707660-17707860	-
chr22	17708283	17708427	22:17708283-17708427	-
chr22	17712560	17712760	22:17712560-17712760	ENSG00000235992
chr22	17717820	17718060	22:17717820-17718060	ENSG00000278008
chr22	17725024	17725140	22:17725024-17725140	ENSG00000182824
chr22	17726480	17726780	22:17726480-17726780	ENSG00000276138,ENSG00000280341,ENSG00000236235,ENSG00000182824,ENSG00000264757,ENSG00000224435
chr22	17726900	17727140	22:17726900-17727140	ENSG00000182824
chr22	17733586	17733756	22:17733586-17733756	-
chr22	17734280	17734480	22:17734280-17734480	-
chr22	17742520	17742700	22:17742520-17742700	ENSG00000274252,ENSG00000264757,ENSG00000015475,ENSG00000225255
chr22	17772500	17772680	22:17772500-17772680	ENSG00000276160,ENSG00000269220,ENSG00000264757,ENSG00000015475
chr22	17772885	17773117	22:17772885-17773117	ENSG00000015475
chr22	17773320	17773500	22:17773320-17773500	ENSG00000276160,ENSG00000269220,ENSG00000264757,ENSG00000015475
chr22	17773880	17774160	22:17773880-17774160	ENSG00000276160,ENSG00000269220,ENSG00000264757,ENSG00000015475
chr22	17774400	17774600	22:17774400-17774600	ENSG00000276160,ENSG00000269220,ENSG00000264757,ENSG00000015475
chr22	17781800	17782000	22:17781800-17782000	ENSG00000280341,ENSG00000236235,ENSG00000278008,ENSG00000278558,ENSG00000277690,ENSG00000286990,ENSG00000093100,ENSG00000269220,ENSG00000264757,ENSG00000015475
chr22	17785300	17785500	22:17785300-17785500	-
chr22	17802900	17803066	22:17802900-17803066	ENSG00000286990,ENSG00000241838
chr22	17807620	17807840	22:17807620-17807840	ENSG00000286990,ENSG00000093100,ENSG00000231565
chr22	17829878	17829980	22:17829878-17829980	ENSG00000093100
chr22	17830100	17830260	22:17830100-17830260	ENSG00000237299,ENSG00000278044,ENSG00000288683,ENSG00000215193,ENSG00000225335,ENSG00000093100,ENSG00000243156,ENSG00000231565
chr22	17837400	17837600	22:17837400-17837600	ENSG00000274044,ENSG00000243156
chr22	17845900	17846140	22:17845900-17846140	ENSG00000213727
chr22	17851892	17852103	22:17851892-17852103	ENSG00000235992
chr22	17876460	17876700	22:17876460-17876700	-
chr22	17877580	17877780	22:17877580-17877780	-
chr22	17879080	17879260	22:17879080-17879260	ENSG00000243156
chr22	17888940	17889120	22:17888940-17889120	ENSG00000225255
chr22	17896705	17896829	22:17896705-17896829	ENSG00000241838
chr22	17907740	17907900	22:17907740-17907900	ENSG00000226474
chr22	17910000	17910360	22:17910000-17910360	-
chr22	17910640	17910880	22:17910640-17910880	ENSG00000235578,ENSG00000188280,ENSG00000243156,ENSG00000206195
chr22	17910960	17911240	22:17910960-17911240	ENSG00000235578,ENSG00000188280,ENSG00000243156,ENSG00000206195
chr22	17918991	17919140	22:17918991-17919140	-
chr22	17922580	17922820	22:17922580-17922820	-
chr22	17922880	17923220	22:17922880-17923220	-
chr22	17923240	17923480	22:17923240-17923480	-
chr22	17923600	17923840	22:17923600-17923840	-
chr22	17925347	17925656	22:17925347-17925656	ENSG00000237299,ENSG00000183628,ENSG00000283809,ENSG00000274044
chr22	17931360	17931600	22:17931360-17931600	-
chr22	17938485	17938652	22:17938485-17938652	ENSG00000274252
chr22	17964180	17964460	22:17964180-17964460	ENSG00000278008
chr22	17964606	17964859	22:17964606-17964859	ENSG00000278008
chr22	17966420	17966620	22:17966420-17966620	ENSG00000276874,ENSG00000235445,ENSG00000207780,ENSG00000224435
chr22	17969800	17970060	22:17969800-17970060	ENSG00000230643,ENSG00000278044,ENSG00000276874,ENSG00000235445,ENSG00000207780,ENSG00000249263,ENSG00000235969,ENSG00000280263,ENSG00000229286,ENSG00000271672,ENSG00000224435
chr22	17970380	17970580	22:17970380-17970580	ENSG00000235445,ENSG00000207780
chr22	17972720	17972940	22:17972720-17972940	ENSG00000276095,ENSG00000235445,ENSG00000207780
chr22	17973380	17973431	22:17973380-17973431	-
chr22	17974240	17974420	22:17974240-17974420	ENSG00000235445,ENSG00000207780
chr22	17986520	17986784	22:17986520-17986784	ENSG00000235445,ENSG00000207780
chr22	17988888	17988943	22:17988888-17988943	ENSG00000235445,ENSG00000207780
chr22	17992240	17992500	22:17992240-17992500	ENSG00000224435
chr22	18000340	18000880	22:18000340-18000880	ENSG00000234913
chr22	18001140	18001320	22:18001140-18001320	ENSG00000100033,ENSG00000234913,ENSG00000243156
chr22	18001420	18001640	22:18001420-18001640	ENSG00000100033,ENSG00000237446,ENSG00000234913,ENSG00000235445,ENSG00000207780,ENSG00000243156
chr22	18001700	18001900	22:18001700-18001900	ENSG00000230643,ENSG00000100033,ENSG00000288683,ENSG00000215193,ENSG00000225335,ENSG00000237446,ENSG00000234913,ENSG00000235445,ENSG00000207780,ENSG00000243156,ENSG00000249263,ENSG00000235969,ENSG00000280263,ENSG00000229286,ENSG00000271672
chr22	18012620	18012800	22:18012620-18012800	ENSG00000237446
chr22	18023560	18023800	22:18023560-18023800	ENSG00000161103,ENSG00000276874,ENSG00000235295,ENSG00000237446,ENSG00000243156
chr22	18024000	18024340	22:18024000-18024340	ENSG00000161103,ENSG00000235295,ENSG00000237446
chr22	18024500	18024680	22:18024500-18024680	ENSG00000161103,ENSG00000276874,ENSG00000235295,ENSG00000237446,ENSG00000243156
chr22	18031760	18031980	22:18031760-18031980	ENSG00000275793,ENSG00000274252,ENSG00000235295,ENSG00000272872,ENSG00000232775
chr22	18032420	18032760	22:18032420-18032760	ENSG00000275793,ENSG00000274252,ENSG00000235295,ENSG00000272872
chr22	18033760	18033960	22:18033760-18033960	ENSG00000275793,ENSG00000274252,ENSG00000235295,ENSG00000272872
chr22	18038550	18038740	22:18038550-18038740	ENSG00000276160,ENSG00000225255
chr22	18042760	18043100	22:18042760-18043100	ENSG00000231565
chr22	18048460	18048800	22:18048460-18048800	ENSG00000100033,ENSG00000284294
chr22	18056240	18056600	22:18056240-18056600	-
chr22	18057740	18057920	22:18057740-18057920	ENSG00000230643,ENSG00000187979,ENSG00000225225,ENSG00000235617,ENSG00000235343,ENSG00000235969,ENSG00000280263,ENSG00000229286,ENSG00000271672
chr22	18061400	18061640	22:18061400-18061640	ENSG00000278110
chr22	18063280	18063660	22:18063280-18063660	ENSG00000278110,ENSG00000212216,ENSG00000236666
chr22	18068420	18068700	22:18068420-18068700	-
chr22	18076140	18076340	22:18076140-18076340	ENSG00000225225,ENSG00000235617,ENSG00000236890,ENSG00000288683,ENSG00000215193,ENSG00000225335,ENSG00000093100,ENSG00000237358,ENSG00000228122
chr22	18077800	18078040	22:18077800-18078040	ENSG00000225225,ENSG00000235617,ENSG00000236890,ENSG00000288683,ENSG00000215193,ENSG00000225335,ENSG00000093100,ENSG00000237358,ENSG00000228122
chr22	18078460	18078740	22:18078460-18078740	ENSG00000236890,ENSG00000288683,ENSG00000215193,ENSG00000225335
chr22	18085431	18085542	22:18085431-18085542	ENSG00000236890
chr22	18104707	18104903	22:18104707-18104903	ENSG00000225225,ENSG00000235617
chr22	18110460	18110700	22:18110460-18110700	ENSG00000183785,ENSG00000225225,ENSG00000235617,ENSG00000272872
chr22	18110760	18110960	22:18110760-18110960	ENSG00000183785,ENSG00000225225,ENSG00000235617,ENSG00000272872
chr22	18133520	18133740	22:18133520-18133740	ENSG00000274252,ENSG00000280007,ENSG00000183785
chr22	18147149	18147240	22:18147149-18147240	-
chr22	18147267	18147453	22:18147267-18147453	-
chr22	18149460	18149720	22:18149460-18149720	-
chr22	18149940	18150200	22:18149940-18150200	ENSG00000215544,ENSG00000279987,ENSG00000278110,ENSG00000278558,ENSG00000277690,ENSG00000274252,ENSG00000184979,ENSG00000280007,ENSG00000183785,ENSG00000225225,ENSG00000235617,ENSG00000227367
chr22	18157280	18157700	22:18157280-18157700	ENSG00000215544,ENSG00000279987,ENSG00000277017,ENSG00000277870,ENSG00000276874,ENSG00000274044,ENSG00000184979,ENSG00000280007,ENSG00000225225,ENSG00000235617,ENSG00000225480,ENSG00000249288,ENSG00000227367
chr22	18158871	18159017	22:18158871-18159017	ENSG00000277017,ENSG00000277870,ENSG00000184979
chr22	18172326	18172447	22:18172326-18172447	ENSG00000235578,ENSG00000188280,ENSG00000278008
chr22	18528662	18528780	22:18528662-18528780	-
chr22	18528920	18529020	22:18528920-18529020	-
chr22	18529187	18529300	22:18529187-18529300	-
chr22	18730621	18730740	22:18730621-18730740	-
chr22	18732129	18732317	22:18732129-18732317	-
chr22	18908100	18908206	22:18908100-18908206	-
chr22	18954540	18954700	22:18954540-18954700	ENSG00000284294,ENSG00000280418,ENSG00000283583,ENSG00000237517,ENSG00000271275,ENSG00000270393,ENSG00000229266
chr22	18967800	18967940	22:18967800-18967940	ENSG00000273032,ENSG00000169662
chr22	18968260	18968420	22:18968260-18968420	ENSG00000280418,ENSG00000273032,ENSG00000283583,ENSG00000237517,ENSG00000283366,ENSG00000169662,ENSG00000278110
chr22	18970180	18970360	22:18970180-18970360	ENSG00000273032,ENSG00000283583
chr22	18970480	18970800	22:18970480-18970800	ENSG00000273032,ENSG00000283583,ENSG00000237517
chr22	18987860	18988050	22:18987860-18988050	ENSG00000283583,ENSG00000237517,ENSG00000271275
chr22	19002455	19002610	22:19002455-19002610	ENSG00000273032,ENSG00000237517,ENSG00000271275,ENSG00000283366,ENSG00000270393
chr22	19029501	19029720	22:19029501-19029720	ENSG00000283366,ENSG00000270393,ENSG00000286025,ENSG00000241527,ENSG00000197210,ENSG00000286102
chr22	19029846	19030020	22:19029846-19030020	ENSG00000283366,ENSG00000270393,ENSG00000286025,ENSG00000241527,ENSG00000197210,ENSG00000286102
chr22	19035509	19035608	22:19035509-19035608	ENSG00000286025,ENSG00000241527
chr22	19043760	19044060	22:19043760-19044060	ENSG00000283366,ENSG00000270393,ENSG00000286025,ENSG00000241527,ENSG00000206739,ENSG00000273311,ENSG00000237347
chr22	19051740	19051960	22:19051740-19051960	ENSG00000206739,ENSG00000273311,ENSG00000237347
chr22	19060420	19060660	22:19060420-19060660	ENSG00000070413,ENSG00000237347,ENSG00000281530,ENSG00000273643
chr22	19066620	19066800	22:19066620-19066800	ENSG00000283366,ENSG00000270393,ENSG00000070413,ENSG00000206739,ENSG00000273311,ENSG00000237347,ENSG00000281530
chr22	19085240	19085420	22:19085240-19085420	ENSG00000277017,ENSG00000277870
chr22	19086900	19087160	22:19086900-19087160	ENSG00000277017,ENSG00000277870
chr22	19092440	19092600	22:19092440-19092600	-
chr22	19104195	19104500	22:19104195-19104500	ENSG00000273846
chr22	19109520	19109740	22:19109520-19109740	ENSG00000270393,ENSG00000273846,ENSG00000274044
chr22	19119286	19119360	22:19119286-19119360	-
chr22	19120920	19121140	22:19120920-19121140	ENSG00000070413,ENSG00000223461,ENSG00000272682,ENSG00000231086,ENSG00000206203
chr22	19121520	19122120	22:19121520-19122120	ENSG00000070413,ENSG00000223461,ENSG00000272682,ENSG00000231086,ENSG00000206203
chr22	19122400	19122660	22:19122400-19122660	ENSG00000206140,ENSG00000279987,ENSG00000283366,ENSG00000270393,ENSG00000286025,ENSG00000070413,ENSG00000237347,ENSG00000223461,ENSG00000272682,ENSG00000231086,ENSG00000100056,ENSG00000206203,ENSG00000063515,ENSG00000286367,ENSG00000244296,ENSG00000278110,ENSG00000274252,ENSG00000277017,ENSG00000276874
chr22	19122860	19123120	22:19122860-19123120	ENSG00000070413,ENSG00000223461,ENSG00000272682,ENSG00000231086,ENSG00000206203
chr22	19144000	19144200	22:19144000-19144200	ENSG00000100056,ENSG00000206203,ENSG00000063515
chr22	19144660	19144920	22:19144660-19144920	ENSG00000183628,ENSG00000283809,ENSG00000100033,ENSG00000283366,ENSG00000270393,ENSG00000070413,ENSG00000223461,ENSG00000272682,ENSG00000231086,ENSG00000100056,ENSG00000206203,ENSG00000063515,ENSG00000286367,ENSG00000244296,ENSG00000235578,ENSG00000188280,ENSG00000222630,ENSG00000274625,ENSG00000276874,ENSG00000187979
chr22	19149445	19149740	22:19149445-19149740	ENSG00000063515
chr22	19149795	19149875	22:19149795-19149875	ENSG00000063515
chr22	19169640	19169740	22:19169640-19169740	ENSG00000063515,ENSG00000260924
chr22	19171240	19171460	22:19171240-19171460	ENSG00000100033,ENSG00000284294,ENSG00000063515,ENSG00000260924,ENSG00000100075,ENSG00000286367
chr22	19171540	19171720	22:19171540-19171720	ENSG00000100033,ENSG00000284294,ENSG00000063515,ENSG00000260924,ENSG00000100075,ENSG00000286367
chr22	19172060	19172260	22:19172060-19172260	ENSG00000100033,ENSG00000284294,ENSG00000260924,ENSG00000100075
chr22	19173080	19173240	22:19173080-19173240	-
chr22	19173420	19173529	22:19173420-19173529	-
chr22	19174285	19174430	22:19174285-19174430	-
chr22	19174600	19174840	22:19174600-19174840	ENSG00000100033,ENSG00000284294,ENSG00000260924,ENSG00000100075
chr22	19175074	19175204	22:19175074-19175204	-
chr22	19176028	19176085	22:19176028-19176085	-
chr22	19176463	19176676	22:19176463-19176676	-
chr22	19176936	19177120	22:19176936-19177120	-
chr22	19177180	19177460	22:19177180-19177460	-
chr22	19177880	19177940	22:19177880-19177940	-
chr22	19178220	19178640	22:19178220-19178640	ENSG00000183628,ENSG00000283809,ENSG00000260924,ENSG00000100075,ENSG00000286367
chr22	19178720	19179000	22:19178720-19179000	ENSG00000183628,ENSG00000283809,ENSG00000063515,ENSG00000260924,ENSG00000100075,ENSG00000070371,ENSG00000286367,ENSG00000251940,ENSG00000244296,ENSG00000276874
chr22	19179500	19179680	22:19179500-19179680	ENSG00000183628,ENSG00000283809,ENSG00000063515,ENSG00000260924,ENSG00000100075,ENSG00000070371,ENSG00000286367
chr22	19185080	19185272	22:19185080-19185272	ENSG00000286367
chr22	19218000	19218200	22:19218000-19218200	ENSG00000286367
chr22	19226624	19226701	22:19226624-19226701	-
chr22	19232800	19232940	22:19232800-19232940	ENSG00000230194,ENSG00000251940
chr22	19239000	19239180	22:19239000-19239180	ENSG00000276800,ENSG00000070371,ENSG00000230194,ENSG00000251940,ENSG00000233471,ENSG00000278008
chr22	19259700	19259900	22:19259700-19259900	ENSG00000251940,ENSG00000233471
chr22	19271980	19272400	22:19271980-19272400	ENSG00000251940,ENSG00000233471
chr22	19285520	19285720	22:19285520-19285720	ENSG00000276095,ENSG00000070371,ENSG00000251940,ENSG00000233471,ENSG00000287146,ENSG00000276160
chr22	19285920	19286040	22:19285920-19286040	-
chr22	19287360	19287660	22:19287360-19287660	ENSG00000070371,ENSG00000287146
chr22	19288020	19288220	22:19288020-19288220	ENSG00000276095,ENSG00000070371,ENSG00000286367,ENSG00000251940,ENSG00000233471,ENSG00000287146,ENSG00000276160
chr22	19289880	19290080	22:19289880-19290080	ENSG00000276095,ENSG00000070371,ENSG00000287146,ENSG00000276160
chr22	19290820	19291060	22:19290820-19291060	ENSG00000100033,ENSG00000070371,ENSG00000287146
chr22	19291160	19291400	22:19291160-19291400	ENSG00000100033,ENSG00000284294,ENSG00000070371,ENSG00000287146
chr22	19291660	19292040	22:19291660-19292040	ENSG00000100033,ENSG00000284294,ENSG00000070371,ENSG00000251940,ENSG00000233471,ENSG00000287146,ENSG00000244296
chr22	19292880	19293060	22:19292880-19293060	ENSG00000070371,ENSG00000287146
chr22	19300100	19300260	22:19300100-19300260	ENSG00000251940,ENSG00000244296
chr22	19305756	19305935	22:19305756-19305935	-
chr22	19325708	19325774	22:19325708-19325774	-
chr22	19357740	19358020	22:19357740-19358020	ENSG00000244296
chr22	19387120	19387406	22:19387120-19387406	ENSG00000244296
chr22	19390560	19390640	22:19390560-19390640	-
chr22	19398360	19398523	22:19398360-19398523	-
chr22	19408340	19408560	22:19408340-19408560	-
chr22	19410000	19410220	22:19410000-19410220	ENSG00000275319
chr22	19422460	19422720	22:19422460-19422720	-
chr22	19422900	19423120	22:19422900-19423120	-
chr22	19423212	19423438	22:19423212-19423438	-
chr22	19428908	19429028	22:19428908-19429028	-
chr22	19429880	19430420	22:19429880-19430420	ENSG00000100084,ENSG00000185608
chr22	19430580	19430800	22:19430580-19430800	ENSG00000100084,ENSG00000185608
chr22	19431040	19431400	22:19431040-19431400	ENSG00000100084,ENSG00000185608
chr22	19431660	19432200	22:19431660-19432200	ENSG00000100084,ENSG00000242259,ENSG00000244296,ENSG00000185608,ENSG00000185065
chr22	19432280	19432580	22:19432280-19432580	ENSG00000100084,ENSG00000242259,ENSG00000244296,ENSG00000185608,ENSG00000185065,ENSG00000273212,ENSG00000229266
chr22	19433220	19433380	22:19433220-19433380	ENSG00000100084,ENSG00000185608
chr22	19447300	19447580	22:19447300-19447580	ENSG00000100084,ENSG00000242259,ENSG00000185065,ENSG00000273300,ENSG00000273212
chr22	19447660	19447860	22:19447660-19447860	ENSG00000100084,ENSG00000242259,ENSG00000244296,ENSG00000185608,ENSG00000185065,ENSG00000273300,ENSG00000273212
chr22	19448160	19448360	22:19448160-19448360	ENSG00000100084,ENSG00000242259,ENSG00000185065,ENSG00000273300,ENSG00000273212
chr22	19455700	19455876	22:19455700-19455876	ENSG00000273300,ENSG00000273212
chr22	19463620	19463780	22:19463620-19463780	ENSG00000070010,ENSG00000273212
chr22	19464240	19464400	22:19464240-19464400	ENSG00000273212
chr22	19467520	19467681	22:19467520-19467681	-
chr22	19474560	19474740	22:19474560-19474740	-
chr22	19477680	19477880	22:19477680-19477880	ENSG00000070010,ENSG00000093009,ENSG00000286102
chr22	19478080	19478500	22:19478080-19478500	-
chr22	19478560	19478840	22:19478560-19478840	ENSG00000070010,ENSG00000093009,ENSG00000286102
chr22	19479000	19479560	22:19479000-19479560	ENSG00000183628,ENSG00000283809,ENSG00000070010,ENSG00000093009,ENSG00000286102
chr22	19479620	19479920	22:19479620-19479920	ENSG00000183628,ENSG00000283809,ENSG00000242259,ENSG00000244296,ENSG00000185065,ENSG00000070010,ENSG00000273212,ENSG00000093009,ENSG00000286102
chr22	19483640	19483834	22:19483640-19483834	-
chr22	19489320	19489480	22:19489320-19489480	ENSG00000093009
chr22	19496020	19496180	22:19496020-19496180	ENSG00000286175
chr22	19497300	19497520	22:19497300-19497520	ENSG00000286175
chr22	19523300	19523800	22:19523300-19523800	ENSG00000287652,ENSG00000184113
chr22	19523880	19524000	22:19523880-19524000	ENSG00000287652,ENSG00000184113
chr22	19524420	19524700	22:19524420-19524700	ENSG00000287652,ENSG00000184113
chr22	19554800	19555200	22:19554800-19555200	ENSG00000281548
chr22	19568660	19568860	22:19568660-19568860	ENSG00000281548,ENSG00000276874
chr22	19571511	19571667	22:19571511-19571667	ENSG00000281548
chr22	19576860	19577129	22:19576860-19577129	ENSG00000281548
chr22	19577180	19577360	22:19577180-19577360	ENSG00000281548
chr22	19585240	19585440	22:19585240-19585440	-
chr22	19621559	19621660	22:19621559-19621660	-
chr22	19630000	19630180	22:19630000-19630180	ENSG00000215544,ENSG00000230485,ENSG00000278110
chr22	19632040	19632126	22:19632040-19632126	ENSG00000230485
chr22	19632280	19632440	22:19632280-19632440	ENSG00000230485,ENSG00000278110
chr22	19641500	19641680	22:19641500-19641680	-
chr22	19643980	19644120	22:19643980-19644120	-
chr22	19648500	19648680	22:19648500-19648680	-
chr22	19660277	19660337	22:19660277-19660337	ENSG00000225007
chr22	19661308	19661442	22:19661308-19661442	ENSG00000225007
chr22	19663340	19663680	22:19663340-19663680	ENSG00000183628,ENSG00000283809,ENSG00000225007
chr22	19664040	19664300	22:19664040-19664300	ENSG00000225007
chr22	19664508	19664625	22:19664508-19664625	ENSG00000225007
chr22	19666580	19667000	22:19666580-19667000	ENSG00000225007,ENSG00000222630,ENSG00000274625
chr22	19679366	19679464	22:19679366-19679464	-
chr22	19679680	19679860	22:19679680-19679860	ENSG00000197210
chr22	19691720	19692108	22:19691720-19692108	ENSG00000278008,ENSG00000274252
chr22	19692180	19692360	22:19692180-19692360	ENSG00000278008,ENSG00000274252
chr22	19695895	19695984	22:19695895-19695984	-
chr22	19709113	19709241	22:19709113-19709241	ENSG00000184702
chr22	19714360	19714600	22:19714360-19714600	ENSG00000184702,ENSG00000284874,ENSG00000239511
chr22	19714780	19714960	22:19714780-19714960	ENSG00000184702,ENSG00000284874
chr22	19718020	19718260	22:19718020-19718260	ENSG00000184702,ENSG00000284874,ENSG00000203618,ENSG00000274252
chr22	19718980	19719220	22:19718980-19719220	ENSG00000184702,ENSG00000284874,ENSG00000203618,ENSG00000274252
chr22	19730720	19730880	22:19730720-19730880	ENSG00000184702,ENSG00000203618
chr22	19751260	19751440	22:19751260-19751440	ENSG00000184058
chr22	19755142	19755278	22:19755142-19755278	ENSG00000184058
chr22	19756640	19756800	22:19756640-19756800	ENSG00000184058
chr22	19757382	19757474	22:19757382-19757474	ENSG00000184058
chr22	19760420	19760600	22:19760420-19760600	ENSG00000184058
chr22	19760700	19761000	22:19760700-19761000	ENSG00000184058
chr22	19761020	19761220	22:19761020-19761220	ENSG00000184058
chr22	19761760	19762142	22:19761760-19762142	ENSG00000184058
chr22	19795660	19795840	22:19795660-19795840	ENSG00000235776,ENSG00000273907
chr22	19799420	19799660	22:19799420-19799660	ENSG00000184058,ENSG00000235776,ENSG00000273907,ENSG00000274602
chr22	19800362	19800480	22:19800362-19800480	ENSG00000278110
chr22	19801060	19801240	22:19801060-19801240	ENSG00000286102,ENSG00000283145,ENSG00000133475,ENSG00000278110
chr22	19810960	19811140	22:19810960-19811140	-
chr22	19836540	19836800	22:19836540-19836800	ENSG00000215498
chr22	19844440	19844680	22:19844440-19844680	-
chr22	19848980	19849132	22:19848980-19849132	ENSG00000185838,ENSG00000215012,ENSG00000235578
chr22	19852771	19852944	22:19852771-19852944	-
chr22	19853273	19853358	22:19853273-19853358	-
chr22	19854420	19854500	22:19854420-19854500	ENSG00000185838,ENSG00000215012
chr22	19854800	19855040	22:19854800-19855040	ENSG00000185838,ENSG00000215012,ENSG00000276160
chr22	19855740	19856000	22:19855740-19856000	ENSG00000215544,ENSG00000185838,ENSG00000215012
chr22	19864700	19864880	22:19864700-19864880	-
chr22	19877980	19878180	22:19877980-19878180	ENSG00000276095,ENSG00000184470,ENSG00000232926
chr22	19878840	19879260	22:19878840-19879260	ENSG00000276095,ENSG00000184470,ENSG00000232926
chr22	19881260	19881500	22:19881260-19881500	ENSG00000184470,ENSG00000232926,ENSG00000277017
chr22	19881778	19881836	22:19881778-19881836	ENSG00000184470,ENSG00000232926
chr22	19881980	19882200	22:19881980-19882200	ENSG00000184470,ENSG00000232926
chr22	19887000	19887240	22:19887000-19887240	ENSG00000184470,ENSG00000232926
chr22	19891620	19891860	22:19891620-19891860	ENSG00000232926
chr22	19910020	19910200	22:19910020-19910200	ENSG00000184470
chr22	19941740	19941940	22:19941740-19941940	ENSG00000184470,ENSG00000093010
chr22	19942660	19942940	22:19942660-19942940	ENSG00000184470,ENSG00000093010
chr22	19943200	19943440	22:19943200-19943440	ENSG00000184470,ENSG00000093010
chr22	19943740	19943940	22:19943740-19943940	ENSG00000184470,ENSG00000093010
chr22	19944902	19944980	22:19944902-19944980	-
chr22	19945278	19945411	22:19945278-19945411	-
chr22	19947800	19947980	22:19947800-19947980	ENSG00000184470,ENSG00000093010
chr22	19948611	19948640	22:19948611-19948640	-
chr22	19948800	19948980	22:19948800-19948980	-
chr22	19949260	19949480	22:19949260-19949480	ENSG00000093010
chr22	19949660	19949820	22:19949660-19949820	ENSG00000093010
chr22	19953120	19953299	22:19953120-19953299	-
chr22	19953560	19953860	22:19953560-19953860	ENSG00000093010
chr22	19958440	19958680	22:19958440-19958680	ENSG00000093010,ENSG00000284031
chr22	19959380	19959560	22:19959380-19959560	ENSG00000093010,ENSG00000284031
chr22	19962380	19962560	22:19962380-19962560	ENSG00000093010,ENSG00000284031
chr22	19963120	19963320	22:19963120-19963320	ENSG00000093010,ENSG00000284031
chr22	19966120	19966300	22:19966120-19966300	ENSG00000284031
chr22	19970600	19970760	22:19970600-19970760	ENSG00000284031,ENSG00000099889
chr22	19974540	19974720	22:19974540-19974720	ENSG00000099889
chr22	19984400	19984580	22:19984400-19984580	ENSG00000099889
chr22	19986440	19986640	22:19986440-19986640	ENSG00000099889
chr22	19986880	19987014	22:19986880-19987014	ENSG00000099889
chr22	19987100	19987300	22:19987100-19987300	ENSG00000099889,ENSG00000208023
chr22	19990986	19991180	22:19990986-19991180	ENSG00000099889,ENSG00000222630,ENSG00000274625
chr22	19991600	19991800	22:19991600-19991800	ENSG00000099889,ENSG00000222630,ENSG00000274625
chr22	19995079	19995223	22:19995079-19995223	-
chr22	19995520	19995760	22:19995520-19995760	ENSG00000099889
chr22	19996208	19996359	22:19996208-19996359	-
chr22	20013520	20013680	22:20013520-20013680	ENSG00000099889,ENSG00000183597,ENSG00000208023
chr22	20016200	20016420	22:20016200-20016420	ENSG00000183597
chr22	20016820	20017020	22:20016820-20017020	ENSG00000183628,ENSG00000283809,ENSG00000099889,ENSG00000183597,ENSG00000208023,ENSG00000236540,ENSG00000277950,ENSG00000268292
chr22	20020880	20021160	22:20020880-20021160	ENSG00000099889,ENSG00000183597,ENSG00000208023,ENSG00000236540,ENSG00000277950,ENSG00000268292
chr22	20021280	20021760	22:20021280-20021760	ENSG00000183597,ENSG00000208023
chr22	20021880	20022140	22:20021880-20022140	ENSG00000183597,ENSG00000208023
chr22	20028100	20028240	22:20028100-20028240	ENSG00000183597,ENSG00000208023,ENSG00000222630,ENSG00000274625
chr22	20062700	20062893	22:20062700-20062893	ENSG00000236540,ENSG00000277950,ENSG00000268292
chr22	20079900	20080260	22:20079900-20080260	ENSG00000208023,ENSG00000236540,ENSG00000099901,ENSG00000278278,ENSG00000099899,ENSG00000243762,ENSG00000284464,ENSG00000284140,ENSG00000128191,ENSG00000277950,ENSG00000268292,ENSG00000274602
chr22	20080400	20080640	22:20080400-20080640	ENSG00000236540,ENSG00000284464,ENSG00000284140,ENSG00000128191,ENSG00000277950,ENSG00000268292,ENSG00000274602
chr22	20081080	20081320	22:20081080-20081320	ENSG00000236540,ENSG00000284464,ENSG00000284140,ENSG00000128191,ENSG00000277950,ENSG00000268292
chr22	20081480	20081680	22:20081480-20081680	ENSG00000236540,ENSG00000284464,ENSG00000284140,ENSG00000128191,ENSG00000277950
chr22	20085020	20085200	22:20085020-20085200	ENSG00000284464,ENSG00000284140,ENSG00000128191
chr22	20090500	20090700	22:20090500-20090700	ENSG00000284464,ENSG00000284140,ENSG00000128191
chr22	20111123	20111453	22:20111123-20111453	ENSG00000278278,ENSG00000099899,ENSG00000243762
chr22	20116560	20116635	22:20116560-20116635	-
chr22	20116921	20117036	22:20116921-20117036	ENSG00000099901,ENSG00000278278,ENSG00000099899,ENSG00000243762
chr22	20117180	20117480	22:20117180-20117480	ENSG00000252143,ENSG00000236540,ENSG00000234503,ENSG00000099904,ENSG00000264346,ENSG00000099901,ENSG00000278278,ENSG00000099899,ENSG00000243762,ENSG00000128191,ENSG00000277950,ENSG00000268292,ENSG00000273907
chr22	20117980	20118240	22:20117980-20118240	ENSG00000099901,ENSG00000278278,ENSG00000099899,ENSG00000243762,ENSG00000273907
chr22	20118340	20118616	22:20118340-20118616	ENSG00000099901,ENSG00000278278,ENSG00000099899,ENSG00000243762
chr22	20129348	20129490	22:20129348-20129490	ENSG00000197210,ENSG00000099904,ENSG00000264346
chr22	20131100	20131340	22:20131100-20131340	ENSG00000099904,ENSG00000264346,ENSG00000099901,ENSG00000099899
chr22	20131660	20132100	22:20131660-20132100	ENSG00000099904,ENSG00000264346
chr22	20132400	20132660	22:20132400-20132660	ENSG00000099904,ENSG00000264346
chr22	20141820	20142060	22:20141820-20142060	ENSG00000234409,ENSG00000099904
chr22	20155413	20155580	22:20155413-20155580	ENSG00000234503,ENSG00000040608,ENSG00000234409,ENSG00000286175,ENSG00000276160
chr22	20157080	20157280	22:20157080-20157280	ENSG00000234503,ENSG00000040608,ENSG00000234409,ENSG00000286175,ENSG00000276160
chr22	20175003	20175180	22:20175003-20175180	ENSG00000234503
chr22	20175540	20175740	22:20175540-20175740	ENSG00000234503
chr22	20182470	20182568	22:20182470-20182568	-
chr22	20206260	20206440	22:20206260-20206440	ENSG00000232771,ENSG00000236499,ENSG00000249923
chr22	20238080	20238280	22:20238080-20238280	ENSG00000040608
chr22	20238620	20238833	22:20238620-20238833	-
chr22	20239080	20239280	22:20239080-20239280	ENSG00000040608
chr22	20243620	20243800	22:20243620-20243800	ENSG00000221039,ENSG00000040608,ENSG00000236499,ENSG00000273907
chr22	20247180	20247420	22:20247180-20247420	ENSG00000235578,ENSG00000188280,ENSG00000221039,ENSG00000040608
chr22	20249820	20250020	22:20249820-20250020	ENSG00000235578,ENSG00000188280,ENSG00000221039,ENSG00000040608
chr22	20250180	20250380	22:20250180-20250380	ENSG00000221039
chr22	20254483	20254688	22:20254483-20254688	ENSG00000221039
chr22	20268340	20268540	22:20268340-20268540	ENSG00000235578,ENSG00000188280,ENSG00000040608,ENSG00000236499,ENSG00000275362,ENSG00000274602
chr22	20285800	20286020	22:20285800-20286020	ENSG00000161132,ENSG00000040608
chr22	20299000	20299180	22:20299000-20299180	ENSG00000161132
chr22	20299520	20299760	22:20299520-20299760	ENSG00000161132
chr22	20317720	20317880	22:20317720-20317880	ENSG00000273139,ENSG00000273343,ENSG00000128185
chr22	20319260	20319700	22:20319260-20319700	ENSG00000273139,ENSG00000273343,ENSG00000128185
chr22	20319980	20320200	22:20319980-20320200	ENSG00000287446,ENSG00000235578,ENSG00000188280,ENSG00000273139,ENSG00000273343,ENSG00000128185,ENSG00000182824,ENSG00000275793
chr22	20320460	20320680	22:20320460-20320680	ENSG00000287446,ENSG00000273139,ENSG00000273343,ENSG00000128185,ENSG00000182824
chr22	20323680	20323767	22:20323680-20323767	-
chr22	20323960	20324180	22:20323960-20324180	ENSG00000273139,ENSG00000273343,ENSG00000128185,ENSG00000182824
chr22	20363780	20363920	22:20363780-20363920	ENSG00000161133,ENSG00000287446
chr22	20364400	20364580	22:20364400-20364580	ENSG00000161133,ENSG00000287446
chr22	20364640	20364800	22:20364640-20364800	ENSG00000161133,ENSG00000287446
chr22	20364900	20365160	22:20364900-20365160	ENSG00000161133,ENSG00000287446
chr22	20394000	20394200	22:20394000-20394200	ENSG00000185252,ENSG00000161133,ENSG00000287446
chr22	20396700	20396920	22:20396700-20396920	ENSG00000185252
chr22	20418280	20418480	22:20418280-20418480	ENSG00000161103,ENSG00000255156,ENSG00000201916,ENSG00000242876,ENSG00000236670,ENSG00000229107,ENSG00000235062,ENSG00000215493,ENSG00000277971,ENSG00000207343,ENSG00000274602
chr22	20421562	20421714	22:20421562-20421714	ENSG00000207343
chr22	20422720	20422920	22:20422720-20422920	ENSG00000239511,ENSG00000215493,ENSG00000277971,ENSG00000244486,ENSG00000207343
chr22	20423320	20423520	22:20423320-20423520	ENSG00000239511,ENSG00000244486,ENSG00000207343
chr22	20429346	20429433	22:20429346-20429433	-
chr22	20435560	20435840	22:20435560-20435840	ENSG00000277971,ENSG00000244486
chr22	20436320	20436500	22:20436320-20436500	ENSG00000255156,ENSG00000201916,ENSG00000242876,ENSG00000236670,ENSG00000215493,ENSG00000277971,ENSG00000244486
chr22	20436820	20437340	22:20436820-20437340	ENSG00000277971,ENSG00000244486
chr22	20437780	20438000	22:20437780-20438000	ENSG00000255156,ENSG00000201916,ENSG00000242876,ENSG00000236670,ENSG00000226534,ENSG00000215493,ENSG00000277971,ENSG00000244486
chr22	20438220	20438460	22:20438220-20438460	ENSG00000215493,ENSG00000277971,ENSG00000244486
chr22	20439220	20439400	22:20439220-20439400	ENSG00000277971,ENSG00000244486
chr22	20441760	20441960	22:20441760-20441960	ENSG00000229266,ENSG00000277971,ENSG00000244486
chr22	20454760	20454920	22:20454760-20454920	ENSG00000215493,ENSG00000277971
chr22	20456340	20456520	22:20456340-20456520	ENSG00000252143,ENSG00000100033,ENSG00000255156,ENSG00000201916,ENSG00000242876,ENSG00000236670,ENSG00000215493,ENSG00000277971,ENSG00000207343
chr22	20476120	20476320	22:20476120-20476320	ENSG00000255156,ENSG00000201916,ENSG00000242876,ENSG00000236670
chr22	20491436	20491621	22:20491436-20491621	-
chr22	20494980	20495480	22:20494980-20495480	ENSG00000279920,ENSG00000099910,ENSG00000275793
chr22	20495780	20496060	22:20495780-20496060	ENSG00000161103,ENSG00000255156,ENSG00000201916,ENSG00000242876,ENSG00000236670,ENSG00000099917,ENSG00000279920,ENSG00000099910,ENSG00000275793,ENSG00000274602,ENSG00000276874
chr22	20496500	20496700	22:20496500-20496700	ENSG00000161103,ENSG00000255156,ENSG00000201916,ENSG00000242876,ENSG00000236670,ENSG00000099917,ENSG00000279920,ENSG00000099910,ENSG00000275793,ENSG00000274602,ENSG00000276874
chr22	20504391	20504620	22:20504391-20504620	ENSG00000099910
chr22	20507480	20507660	22:20507480-20507660	ENSG00000215544,ENSG00000099917,ENSG00000236003,ENSG00000099910
chr22	20507840	20508120	22:20507840-20508120	ENSG00000215544,ENSG00000099917
chr22	20509480	20509680	22:20509480-20509680	ENSG00000215544,ENSG00000099917,ENSG00000236003,ENSG00000099910
chr22	20514783	20514920	22:20514783-20514920	-
chr22	20515100	20515300	22:20515100-20515300	ENSG00000276095,ENSG00000099917,ENSG00000236003,ENSG00000273907
chr22	20523460	20523700	22:20523460-20523700	ENSG00000099917,ENSG00000236003
chr22	20526980	20527240	22:20526980-20527240	ENSG00000099917,ENSG00000236003,ENSG00000278110
chr22	20530660	20530880	22:20530660-20530880	ENSG00000236003,ENSG00000283972
chr22	20531380	20531620	22:20531380-20531620	ENSG00000236003,ENSG00000283972
chr22	20531771	20531880	22:20531771-20531880	ENSG00000283972
chr22	20531900	20532240	22:20531900-20532240	ENSG00000236003,ENSG00000283972
chr22	20551160	20551420	22:20551160-20551420	ENSG00000099917
chr22	20551480	20551720	22:20551480-20551720	ENSG00000099917
chr22	20552479	20552542	22:20552479-20552542	-
chr22	20555410	20555563	22:20555410-20555563	-
chr22	20562065	20562217	22:20562065-20562217	-
chr22	20564380	20564560	22:20564380-20564560	ENSG00000099917,ENSG00000276427,ENSG00000229107
chr22	20566940	20567220	22:20566940-20567220	ENSG00000276095,ENSG00000099917,ENSG00000250261,ENSG00000223553,ENSG00000276427,ENSG00000229107,ENSG00000217261,ENSG00000229266
chr22	20567380	20567640	22:20567380-20567640	ENSG00000276095,ENSG00000250261
chr22	20568060	20568240	22:20568060-20568240	ENSG00000276095
chr22	20569000	20569260	22:20569000-20569260	ENSG00000276095,ENSG00000099917,ENSG00000250261,ENSG00000223553,ENSG00000276427,ENSG00000238125,ENSG00000229107,ENSG00000217261,ENSG00000229266
chr22	20569280	20569540	22:20569280-20569540	ENSG00000276095,ENSG00000099917,ENSG00000250261,ENSG00000223553,ENSG00000276427,ENSG00000229107,ENSG00000229266
chr22	20569903	20569965	22:20569903-20569965	-
chr22	20571620	20571780	22:20571620-20571780	ENSG00000276800,ENSG00000250261
chr22	20573620	20573797	22:20573620-20573797	ENSG00000276800
chr22	20577679	20577769	22:20577679-20577769	ENSG00000232771
chr22	20592000	20592120	22:20592000-20592120	ENSG00000161103,ENSG00000250261,ENSG00000278558,ENSG00000277690
chr22	20606300	20606480	22:20606300-20606480	ENSG00000250261,ENSG00000223553,ENSG00000276427,ENSG00000229107
chr22	20610370	20610420	22:20610370-20610420	ENSG00000276427
chr22	20624226	20624351	22:20624226-20624351	ENSG00000223553,ENSG00000276427,ENSG00000232771
chr22	20651720	20651918	22:20651720-20651918	ENSG00000223553,ENSG00000276427,ENSG00000238125,ENSG00000229107
chr22	20697320	20697438	22:20697320-20697438	ENSG00000217261,ENSG00000226287
chr22	20697620	20697780	22:20697620-20697780	ENSG00000223553,ENSG00000276427,ENSG00000238125,ENSG00000229107,ENSG00000217261,ENSG00000235062,ENSG00000226287
chr22	20701616	20701877	22:20701616-20701877	-
chr22	20701940	20702028	22:20701940-20702028	-
chr22	20702560	20703060	22:20702560-20703060	ENSG00000217261,ENSG00000235062,ENSG00000226287
chr22	20703220	20703391	22:20703220-20703391	ENSG00000223553,ENSG00000276427,ENSG00000238125,ENSG00000229107,ENSG00000217261,ENSG00000235062,ENSG00000226287
chr22	20704522	20704618	22:20704522-20704618	-
chr22	20741900	20742080	22:20741900-20742080	ENSG00000241973
chr22	20749073	20749357	22:20749073-20749357	-
chr22	20750620	20750820	22:20750620-20750820	ENSG00000241973,ENSG00000274602
chr22	20761640	20761820	22:20761640-20761820	ENSG00000224688,ENSG00000169662
chr22	20777860	20778060	22:20777860-20778060	ENSG00000099937,ENSG00000275060
chr22	20782747	20782902	22:20782747-20782902	ENSG00000099937
chr22	20783931	20784120	22:20783931-20784120	ENSG00000099937
chr22	20784360	20784540	22:20784360-20784540	ENSG00000099937,ENSG00000206142
chr22	20804060	20804220	22:20804060-20804220	ENSG00000241973
chr22	20806020	20806200	22:20806020-20806200	ENSG00000241973
chr22	20807460	20807700	22:20807460-20807700	ENSG00000241973,ENSG00000226534
chr22	20834400	20834540	22:20834400-20834540	-
chr22	20856700	20857100	22:20856700-20857100	ENSG00000099940
chr22	20857960	20858020	22:20857960-20858020	ENSG00000241973,ENSG00000283145,ENSG00000133475,ENSG00000099940
chr22	20858380	20858660	22:20858380-20858660	ENSG00000252143,ENSG00000241973,ENSG00000226534,ENSG00000283145,ENSG00000133475,ENSG00000099940
chr22	20858740	20858980	22:20858740-20858980	ENSG00000183506,ENSG00000252143,ENSG00000241973,ENSG00000226534,ENSG00000283145,ENSG00000133475,ENSG00000099940
chr22	20867498	20867660	22:20867498-20867660	ENSG00000222352
chr22	20868620	20868789	22:20868620-20868789	ENSG00000222352
chr22	20885620	20885780	22:20885620-20885780	ENSG00000272600,ENSG00000222630,ENSG00000274625
chr22	20885840	20886060	22:20885840-20886060	ENSG00000272600,ENSG00000222630,ENSG00000274625
chr22	20901320	20901456	22:20901320-20901456	-
chr22	20904700	20904900	22:20904700-20904900	ENSG00000099942,ENSG00000272600,ENSG00000273907
chr22	20917120	20917500	22:20917120-20917500	ENSG00000237476,ENSG00000099942,ENSG00000275362,ENSG00000278558,ENSG00000277690
chr22	20917780	20918560	22:20917780-20918560	ENSG00000099942,ENSG00000278558,ENSG00000277690
chr22	20918920	20919120	22:20918920-20919120	ENSG00000099942,ENSG00000278558,ENSG00000277690
chr22	20919500	20919860	22:20919500-20919860	ENSG00000099942
chr22	20919880	20920240	22:20919880-20920240	ENSG00000099942
chr22	20920520	20920700	22:20920520-20920700	ENSG00000099942
chr22	20920800	20921260	22:20920800-20921260	ENSG00000099942
chr22	20922373	20922554	22:20922373-20922554	-
chr22	20938500	20938638	22:20938500-20938638	-
chr22	20940200	20940520	22:20940200-20940520	-
chr22	20940989	20941043	22:20940989-20941043	-
chr22	20946160	20946380	22:20946160-20946380	-
chr22	20950720	20950880	22:20950720-20950880	ENSG00000237476
chr22	20953940	20954140	22:20953940-20954140	ENSG00000237476
chr22	20956440	20956700	22:20956440-20956700	ENSG00000237476
chr22	20957060	20957240	22:20957060-20957240	ENSG00000274600,ENSG00000237476
chr22	20957380	20957740	22:20957380-20957740	ENSG00000237476
chr22	20957760	20957980	22:20957760-20957980	ENSG00000237476
chr22	20961980	20962160	22:20961980-20962160	ENSG00000234503,ENSG00000237407,ENSG00000206142,ENSG00000183773,ENSG00000237476,ENSG00000283972,ENSG00000286175,ENSG00000275362
chr22	20964700	20964920	22:20964700-20964920	ENSG00000237407,ENSG00000183773,ENSG00000286175,ENSG00000275362
chr22	20965080	20965260	22:20965080-20965260	ENSG00000215498,ENSG00000183773
chr22	20972520	20972700	22:20972520-20972700	ENSG00000215498,ENSG00000285314,ENSG00000183773
chr22	20979400	20979640	22:20979400-20979640	ENSG00000099949,ENSG00000272829,ENSG00000285314,ENSG00000183773
chr22	20981860	20982080	22:20981860-20982080	ENSG00000169635,ENSG00000239511,ENSG00000099949,ENSG00000272829,ENSG00000285314,ENSG00000183773,ENSG00000278044
chr22	20982140	20982380	22:20982140-20982380	ENSG00000169635,ENSG00000239511,ENSG00000099949,ENSG00000272829,ENSG00000285314,ENSG00000183773,ENSG00000278044
chr22	20983160	20983480	22:20983160-20983480	ENSG00000099949,ENSG00000272829,ENSG00000285314
chr22	21000780	21001120	22:21000780-21001120	-
chr22	21001740	21001960	22:21001740-21001960	ENSG00000215544,ENSG00000284130,ENSG00000099957,ENSG00000161149,ENSG00000284060,ENSG00000230513,ENSG00000184436,ENSG00000099949,ENSG00000272829,ENSG00000229266,ENSG00000275362
chr22	21002040	21002240	22:21002040-21002240	ENSG00000275840,ENSG00000215544,ENSG00000284130,ENSG00000099957,ENSG00000161149,ENSG00000284060,ENSG00000230513,ENSG00000184436,ENSG00000099949,ENSG00000272829,ENSG00000229266,ENSG00000275362
chr22	21002680	21002860	22:21002680-21002860	ENSG00000284060,ENSG00000230513,ENSG00000184436,ENSG00000099949,ENSG00000275362
chr22	21002900	21003120	22:21002900-21003120	ENSG00000284060,ENSG00000230513,ENSG00000184436
chr22	21003867	21004085	22:21003867-21004085	-
chr22	21009700	21009860	22:21009700-21009860	ENSG00000284130,ENSG00000099957,ENSG00000161149,ENSG00000284060,ENSG00000230513,ENSG00000184436,ENSG00000278110
chr22	21013760	21014060	22:21013760-21014060	ENSG00000284130,ENSG00000099957,ENSG00000161149,ENSG00000284060
chr22	21014200	21014480	22:21014200-21014480	ENSG00000284130,ENSG00000099957,ENSG00000161149,ENSG00000284060,ENSG00000230513,ENSG00000184436
chr22	21014660	21014860	22:21014660-21014860	ENSG00000284130,ENSG00000099957,ENSG00000161149,ENSG00000284060
chr22	21014960	21015340	22:21014960-21015340	ENSG00000161103,ENSG00000284130,ENSG00000099957,ENSG00000161149
chr22	21020960	21021111	22:21020960-21021111	ENSG00000099957
chr22	21027460	21027640	22:21027460-21027640	ENSG00000099960,ENSG00000226872,ENSG00000207575,ENSG00000099957
chr22	21032764	21032960	22:21032764-21032960	ENSG00000099960,ENSG00000226872,ENSG00000207575
chr22	21034099	21034163	22:21034099-21034163	-
chr22	21037760	21038080	22:21037760-21038080	ENSG00000197421,ENSG00000099960,ENSG00000226872,ENSG00000207575,ENSG00000206145,ENSG00000187905,ENSG00000249680,ENSG00000197210,ENSG00000224688,ENSG00000099957,ENSG00000226534,ENSG00000275793
chr22	21038500	21038740	22:21038500-21038740	ENSG00000197421,ENSG00000099960,ENSG00000226872,ENSG00000207575,ENSG00000197210
chr22	21040200	21040420	22:21040200-21040420	ENSG00000206145,ENSG00000187905,ENSG00000239511
chr22	21042000	21042180	22:21042000-21042180	ENSG00000206145,ENSG00000187905,ENSG00000239511
chr22	21044920	21045200	22:21044920-21045200	ENSG00000183246,ENSG00000206145,ENSG00000187905,ENSG00000278110
chr22	21045260	21045540	22:21045260-21045540	ENSG00000206145,ENSG00000187905,ENSG00000278110
chr22	21045720	21045920	22:21045720-21045920	ENSG00000183246,ENSG00000206145,ENSG00000187905,ENSG00000249680,ENSG00000284665,ENSG00000239511,ENSG00000278110
chr22	21046268	21046350	22:21046268-21046350	ENSG00000206145,ENSG00000187905
chr22	21065020	21065220	22:21065020-21065220	ENSG00000249680,ENSG00000224688,ENSG00000232771
chr22	21074200	21074440	22:21074200-21074440	ENSG00000249680,ENSG00000284665,ENSG00000239511
chr22	21082380	21082580	22:21082380-21082580	ENSG00000284665,ENSG00000226534,ENSG00000278008,ENSG00000222630,ENSG00000274625
chr22	21101360	21101640	22:21101360-21101640	ENSG00000169668,ENSG00000234503,ENSG00000206142
chr22	21102880	21103080	22:21102880-21103080	ENSG00000169668,ENSG00000239511,ENSG00000234503,ENSG00000206142
chr22	21108760	21108940	22:21108760-21108940	ENSG00000169668
chr22	21159440	21159620	22:21159440-21159620	-
chr22	21258880	21258999	22:21258880-21258999	-
chr22	21360675	21360770	22:21360675-21360770	-
chr22	21468264	21468380	22:21468264-21468380	-
chr22	21468560	21468634	22:21468560-21468634	-
chr22	21556080	21556300	22:21556080-21556300	ENSG00000274600,ENSG00000206140,ENSG00000183506,ENSG00000183246,ENSG00000275293,ENSG00000239511,ENSG00000273846,ENSG00000226534
chr22	21567620	21567800	22:21567620-21567800	ENSG00000274600,ENSG00000275840,ENSG00000169635,ENSG00000206140,ENSG00000185651,ENSG00000275293,ENSG00000206142
chr22	21568060	21568505	22:21568060-21568505	ENSG00000274600,ENSG00000206140,ENSG00000185651
chr22	21568611	21568840	22:21568611-21568840	ENSG00000274600,ENSG00000206140,ENSG00000185651
chr22	21571160	21571400	22:21571160-21571400	ENSG00000276800,ENSG00000252143,ENSG00000222352,ENSG00000185651
chr22	21574580	21574740	22:21574580-21574740	ENSG00000222352,ENSG00000185651
chr22	21594800	21595120	22:21594800-21595120	ENSG00000169662
chr22	21622100	21622376	22:21622100-21622376	-
chr22	21624180	21624360	22:21624180-21624360	-
chr22	21624480	21624660	22:21624480-21624660	-
chr22	21629360	21629540	22:21629360-21629540	ENSG00000275840,ENSG00000206140,ENSG00000252143,ENSG00000161179,ENSG00000161180
chr22	21629749	21629810	22:21629749-21629810	ENSG00000275840,ENSG00000252143,ENSG00000161179,ENSG00000161180
chr22	21629980	21630220	22:21629980-21630220	ENSG00000169635,ENSG00000276800,ENSG00000206140,ENSG00000183506,ENSG00000252143,ENSG00000183246,ENSG00000161179,ENSG00000161180,ENSG00000273342,ENSG00000128228
chr22	21632567	21632768	22:21632567-21632768	ENSG00000161179,ENSG00000161180
chr22	21641540	21641740	22:21641540-21641740	ENSG00000275840,ENSG00000206140,ENSG00000273342,ENSG00000128228
chr22	21642020	21642320	22:21642020-21642320	ENSG00000275840,ENSG00000169635,ENSG00000206140,ENSG00000183506,ENSG00000252143,ENSG00000183246,ENSG00000161179,ENSG00000161180,ENSG00000273342,ENSG00000128228,ENSG00000207751,ENSG00000212102,ENSG00000283871,ENSG00000284630,ENSG00000284651,ENSG00000284654,ENSG00000284621,ENSG00000272954,ENSG00000100023,ENSG00000226534,ENSG00000286102,ENSG00000229266
chr22	21642840	21643020	22:21642840-21643020	ENSG00000275840,ENSG00000273342,ENSG00000128228
chr22	21643120	21643280	22:21643120-21643280	ENSG00000275840,ENSG00000169635,ENSG00000206140,ENSG00000252143,ENSG00000161179,ENSG00000161180,ENSG00000273342,ENSG00000128228,ENSG00000226534
chr22	21646800	21646980	22:21646800-21646980	ENSG00000274600,ENSG00000275840,ENSG00000169635,ENSG00000276800,ENSG00000206140,ENSG00000273342,ENSG00000128228,ENSG00000207751,ENSG00000212102,ENSG00000283871,ENSG00000284630,ENSG00000229266,ENSG00000283145,ENSG00000133475
chr22	21652000	21652200	22:21652000-21652200	ENSG00000275840,ENSG00000206140,ENSG00000183506,ENSG00000273342,ENSG00000128228,ENSG00000207751,ENSG00000212102,ENSG00000283871,ENSG00000284630,ENSG00000284651,ENSG00000284654,ENSG00000284621,ENSG00000272954,ENSG00000100023
chr22	21657480	21657680	22:21657480-21657680	ENSG00000207751,ENSG00000212102,ENSG00000283871,ENSG00000284630,ENSG00000284651,ENSG00000284654,ENSG00000284621,ENSG00000272954,ENSG00000100023
chr22	21658180	21658380	22:21658180-21658380	ENSG00000284630,ENSG00000284651,ENSG00000284654,ENSG00000284621,ENSG00000272954
chr22	21665920	21666120	22:21665920-21666120	ENSG00000284651,ENSG00000284654,ENSG00000284621,ENSG00000272954,ENSG00000100023
chr22	21666160	21666420	22:21666160-21666420	ENSG00000284651,ENSG00000284654,ENSG00000284621,ENSG00000272954,ENSG00000100023
chr22	21666820	21667000	22:21666820-21667000	ENSG00000100023
chr22	21697503	21697760	22:21697503-21697760	-
chr22	21697940	21698280	22:21697940-21698280	ENSG00000100023
chr22	21698680	21698920	22:21698680-21698920	ENSG00000276800,ENSG00000100023
chr22	21699220	21699460	22:21699220-21699460	-
chr22	21700010	21700160	22:21700010-21700160	-
chr22	21701080	21701320	22:21701080-21701320	-
chr22	21701468	21701669	22:21701468-21701669	-
chr22	21707680	21708107	22:21707680-21708107	ENSG00000286365
chr22	21710280	21710520	22:21710280-21710520	ENSG00000286365
chr22	21713280	21713460	22:21713280-21713460	ENSG00000183506,ENSG00000100027,ENSG00000286365,ENSG00000244671
chr22	21714908	21715100	22:21714908-21715100	ENSG00000286365,ENSG00000244671
chr22	21718690	21718820	22:21718690-21718820	ENSG00000244671
chr22	21726767	21726930	22:21726767-21726930	ENSG00000244671
chr22	21735060	21735240	22:21735060-21735240	ENSG00000100027,ENSG00000286127
chr22	21735780	21736140	22:21735780-21736140	ENSG00000100027,ENSG00000286365,ENSG00000244671,ENSG00000286127,ENSG00000225544
chr22	21745068	21745162	22:21745068-21745162	ENSG00000286127
chr22	21755880	21756200	22:21755880-21756200	ENSG00000222352
chr22	21760720	21760940	22:21760720-21760940	ENSG00000100030,ENSG00000200985,ENSG00000234503
chr22	21761060	21761400	22:21761060-21761400	ENSG00000100030
chr22	21779080	21779240	22:21779080-21779240	ENSG00000183506,ENSG00000200985,ENSG00000226534,ENSG00000229266
chr22	21791808	21791966	22:21791808-21791966	ENSG00000200985
chr22	21797780	21797960	22:21797780-21797960	ENSG00000169635,ENSG00000200985
chr22	21807600	21807740	22:21807600-21807740	ENSG00000200985
chr22	21816720	21816940	22:21816720-21816940	ENSG00000200985,ENSG00000225544
chr22	21824180	21824360	22:21824180-21824360	ENSG00000229266
chr22	21824474	21824616	22:21824474-21824616	-
chr22	21829620	21829860	22:21829620-21829860	ENSG00000279920
chr22	21832380	21832756	22:21832380-21832756	-
chr22	21837260	21837520	22:21837260-21837520	ENSG00000200985
chr22	21857440	21857640	22:21857440-21857640	ENSG00000276800
chr22	21857720	21857900	22:21857720-21857900	ENSG00000276800
chr22	21860236	21860322	22:21860236-21860322	ENSG00000100030
chr22	21861975	21862118	22:21861975-21862118	ENSG00000100030
chr22	21865260	21865440	22:21865260-21865440	ENSG00000100030,ENSG00000200985,ENSG00000225544,ENSG00000273846
chr22	21865860	21865936	22:21865860-21865936	-
chr22	21866120	21866240	22:21866120-21866240	ENSG00000100030
chr22	21866360	21866680	22:21866360-21866680	ENSG00000100030
chr22	21866773	21866980	22:21866773-21866980	ENSG00000100030
chr22	21867620	21867860	22:21867620-21867860	ENSG00000100030,ENSG00000200985,ENSG00000225544,ENSG00000273846
chr22	21876820	21877080	22:21876820-21877080	ENSG00000100030,ENSG00000225544
chr22	21878000	21878084	22:21878000-21878084	ENSG00000225544
chr22	21917180	21917360	22:21917180-21917360	-
chr22	21921725	21921900	22:21921725-21921900	-
chr22	21936420	21936700	22:21936420-21936700	-
chr22	21937020	21937220	22:21937020-21937220	ENSG00000224086
chr22	21937340	21937560	22:21937340-21937560	-
chr22	21937800	21938320	22:21937800-21938320	ENSG00000276800,ENSG00000286365,ENSG00000244671,ENSG00000225544,ENSG00000100034,ENSG00000224086,ENSG00000099977,ENSG00000250470
chr22	21938520	21938780	22:21938520-21938780	ENSG00000276800,ENSG00000286365,ENSG00000100034,ENSG00000224086,ENSG00000099977,ENSG00000250470
chr22	21940040	21940220	22:21940040-21940220	ENSG00000100034,ENSG00000224086
chr22	21940671	21940782	22:21940671-21940782	-
chr22	21942400	21942620	22:21942400-21942620	ENSG00000100034,ENSG00000224086
chr22	21942680	21942860	22:21942680-21942860	ENSG00000100034,ENSG00000224086
chr22	21946561	21946819	22:21946561-21946819	-
chr22	21947109	21947280	22:21947109-21947280	-
chr22	21947420	21947640	22:21947420-21947640	ENSG00000100034
chr22	21947700	21947880	22:21947700-21947880	ENSG00000100034
chr22	21952140	21952340	22:21952140-21952340	ENSG00000100034
chr22	21952780	21953000	22:21952780-21953000	ENSG00000274600,ENSG00000286365,ENSG00000100034,ENSG00000224086
chr22	21962020	21962240	22:21962020-21962240	ENSG00000100038
chr22	21972360	21972540	22:21972360-21972540	ENSG00000100038
chr22	21981980	21982180	22:21981980-21982180	ENSG00000100038
chr22	21982287	21982349	22:21982287-21982349	-
chr22	21982740	21982920	22:21982740-21982920	ENSG00000169635,ENSG00000100038,ENSG00000197549
chr22	21984960	21985140	22:21984960-21985140	ENSG00000100038,ENSG00000197210
chr22	22030600	22030760	22:22030600-22030760	ENSG00000253239,ENSG00000211637,ENSG00000254355,ENSG00000278657,ENSG00000249333,ENSG00000228161
chr22	22031620	22031880	22:22031620-22031880	ENSG00000197549,ENSG00000253239,ENSG00000211637,ENSG00000254355,ENSG00000278657,ENSG00000249333,ENSG00000253794,ENSG00000228161
chr22	22037900	22038120	22:22037900-22038120	ENSG00000197549,ENSG00000253239,ENSG00000211637,ENSG00000254355,ENSG00000278657,ENSG00000249333,ENSG00000253794,ENSG00000228161
chr22	22060660	22060840	22:22060660-22060840	ENSG00000228161,ENSG00000253874,ENSG00000254075,ENSG00000254161,ENSG00000253823,ENSG00000275361,ENSG00000211638
chr22	22061680	22061900	22:22061680-22061900	ENSG00000197549,ENSG00000253794,ENSG00000228161,ENSG00000253874,ENSG00000254075,ENSG00000254161,ENSG00000253242,ENSG00000253752,ENSG00000253823,ENSG00000275361,ENSG00000211638,ENSG00000225741
chr22	22070520	22070800	22:22070520-22070800	ENSG00000254161,ENSG00000253242,ENSG00000253752,ENSG00000253823,ENSG00000275361,ENSG00000211638
chr22	22074580	22075000	22:22074580-22075000	ENSG00000254161,ENSG00000253242,ENSG00000253752,ENSG00000253823,ENSG00000275361
chr22	22076435	22076585	22:22076435-22076585	ENSG00000254161,ENSG00000253242,ENSG00000253752,ENSG00000253823,ENSG00000275361,ENSG00000211638
chr22	22077020	22077220	22:22077020-22077220	ENSG00000228161,ENSG00000254161,ENSG00000253242,ENSG00000253752,ENSG00000253823,ENSG00000275361,ENSG00000211638,ENSG00000225741,ENSG00000235578
chr22	22110625	22110820	22:22110625-22110820	ENSG00000211638,ENSG00000225741,ENSG00000263366
chr22	22110980	22111180	22:22110980-22111180	ENSG00000253823,ENSG00000275361,ENSG00000211638,ENSG00000225741,ENSG00000263366
chr22	22111460	22111700	22:22111460-22111700	ENSG00000253823,ENSG00000275361,ENSG00000211638,ENSG00000225741,ENSG00000263366
chr22	22145000	22145160	22:22145000-22145160	-
chr22	22156840	22157000	22:22156840-22157000	ENSG00000211638,ENSG00000225741,ENSG00000236118,ENSG00000233720,ENSG00000211639,ENSG00000227710,ENSG00000224465,ENSG00000254308,ENSG00000253637,ENSG00000236323
chr22	22168620	22168800	22:22168620-22168800	ENSG00000211639,ENSG00000227710,ENSG00000224465,ENSG00000254308,ENSG00000253637,ENSG00000236323
chr22	22170248	22170336	22:22170248-22170336	ENSG00000227710,ENSG00000224465,ENSG00000254308,ENSG00000253637,ENSG00000236323
chr22	22171720	22171863	22:22171720-22171863	ENSG00000227710,ENSG00000224465,ENSG00000254308,ENSG00000253637,ENSG00000236323
chr22	22195460	22195600	22:22195460-22195600	ENSG00000254308,ENSG00000253637,ENSG00000236323,ENSG00000211640,ENSG00000253126,ENSG00000211641,ENSG00000234726,ENSG00000229266
chr22	22206383	22206510	22:22206383-22206510	ENSG00000211641,ENSG00000211642
chr22	22207940	22208100	22:22207940-22208100	ENSG00000254308,ENSG00000253637,ENSG00000236323,ENSG00000211640,ENSG00000253126,ENSG00000211641,ENSG00000211642,ENSG00000253935,ENSG00000228050,ENSG00000234726,ENSG00000169575,ENSG00000237428,ENSG00000211649,ENSG00000232603
chr22	22210380	22210600	22:22210380-22210600	ENSG00000236323,ENSG00000211642,ENSG00000253935,ENSG00000228050,ENSG00000234726
chr22	22226643	22226709	22:22226643-22226709	ENSG00000228050,ENSG00000234726
chr22	22246242	22246429	22:22246242-22246429	ENSG00000169575
chr22	22262440	22262600	22:22262440-22262600	ENSG00000279278
chr22	22262807	22262959	22:22262807-22262959	ENSG00000234726,ENSG00000169575,ENSG00000279278,ENSG00000274422
chr22	22297260	22297400	22:22297260-22297400	ENSG00000274422,ENSG00000234630,ENSG00000286129,ENSG00000272779
chr22	22297580	22297740	22:22297580-22297740	ENSG00000274422,ENSG00000234630,ENSG00000286129,ENSG00000272779
chr22	22298000	22298220	22:22298000-22298220	ENSG00000254308,ENSG00000236323,ENSG00000234726,ENSG00000169575,ENSG00000274422,ENSG00000234630,ENSG00000286129,ENSG00000272779,ENSG00000211644,ENSG00000232603
chr22	22298326	22298480	22:22298326-22298480	ENSG00000274422,ENSG00000234630,ENSG00000286129,ENSG00000272779
chr22	22298500	22298666	22:22298500-22298666	ENSG00000274422,ENSG00000234630,ENSG00000286129,ENSG00000272779
chr22	22322100	22322280	22:22322100-22322280	ENSG00000274422,ENSG00000211643,ENSG00000211644,ENSG00000211645,ENSG00000225724,ENSG00000223350,ENSG00000232515,ENSG00000237428,ENSG00000211649,ENSG00000232603,ENSG00000211650,ENSG00000211651,ENSG00000286102
chr22	22342920	22343120	22:22342920-22343120	ENSG00000225724,ENSG00000223350,ENSG00000232515,ENSG00000211647,ENSG00000211648,ENSG00000237428,ENSG00000211649,ENSG00000232603,ENSG00000211650
chr22	22357360	22357540	22:22357360-22357540	ENSG00000223350,ENSG00000232515,ENSG00000211647,ENSG00000211648,ENSG00000237428,ENSG00000211649,ENSG00000232603,ENSG00000211650,ENSG00000211651,ENSG00000206142
chr22	22397231	22397600	22:22397231-22397600	ENSG00000232515,ENSG00000237428,ENSG00000211649,ENSG00000232603,ENSG00000211650,ENSG00000211651,ENSG00000211652,ENSG00000254175,ENSG00000254073,ENSG00000253818,ENSG00000211653
chr22	22397680	22397880	22:22397680-22397880	ENSG00000237428,ENSG00000211649,ENSG00000232603,ENSG00000211650,ENSG00000211651,ENSG00000211652,ENSG00000254175,ENSG00000254073,ENSG00000253818,ENSG00000211653
chr22	22409420	22409580	22:22409420-22409580	ENSG00000232603,ENSG00000211650,ENSG00000211651,ENSG00000211652,ENSG00000254175,ENSG00000254073,ENSG00000253818,ENSG00000211653
chr22	22422720	22422900	22:22422720-22422900	ENSG00000237428,ENSG00000211649,ENSG00000232603,ENSG00000211650,ENSG00000211651,ENSG00000211653,ENSG00000224144,ENSG00000253889,ENSG00000211654,ENSG00000211655,ENSG00000230821,ENSG00000253631
chr22	22431600	22431760	22:22431600-22431760	ENSG00000237428,ENSG00000211649,ENSG00000232603,ENSG00000211650,ENSG00000211651,ENSG00000211653,ENSG00000224144,ENSG00000253889,ENSG00000211654,ENSG00000211655,ENSG00000230821,ENSG00000253631
chr22	22460840	22461000	22:22460840-22461000	ENSG00000230821,ENSG00000253631,ENSG00000226595
chr22	22463200	22463400	22:22463200-22463400	ENSG00000230821,ENSG00000253631,ENSG00000226595
chr22	22464140	22464340	22:22464140-22464340	ENSG00000237428,ENSG00000211649,ENSG00000232603,ENSG00000211650,ENSG00000211651,ENSG00000211655,ENSG00000230821,ENSG00000253631,ENSG00000226595,ENSG00000253329
chr22	22507671	22507880	22:22507671-22507880	ENSG00000275004
chr22	22508560	22508920	22:22508560-22508920	ENSG00000211651,ENSG00000230821,ENSG00000275004,ENSG00000169548,ENSG00000185686,ENSG00000220891
chr22	22520111	22520224	22:22520111-22520224	ENSG00000169548
chr22	22546504	22546638	22:22546504-22546638	ENSG00000185686,ENSG00000220891
chr22	22553660	22553840	22:22553660-22553840	ENSG00000185686,ENSG00000220891
chr22	22554840	22554952	22:22554840-22554952	ENSG00000185686,ENSG00000220891
chr22	22559200	22559400	22:22559200-22559400	ENSG00000185686,ENSG00000220891
chr22	22566120	22566280	22:22566120-22566280	ENSG00000185686,ENSG00000220891
chr22	22576460	22576640	22:22576460-22576640	ENSG00000185686,ENSG00000220891,ENSG00000253120,ENSG00000211656,ENSG00000253920,ENSG00000253329
chr22	22579220	22579380	22:22579220-22579380	ENSG00000253120
chr22	22587020	22587200	22:22587020-22587200	ENSG00000185686,ENSG00000220891,ENSG00000253120,ENSG00000211656,ENSG00000211657,ENSG00000253920,ENSG00000253329,ENSG00000215456,ENSG00000286941,ENSG00000183169,ENSG00000100121
chr22	22591447	22591537	22:22591447-22591537	ENSG00000211656,ENSG00000211657,ENSG00000253920
chr22	22592020	22592220	22:22592020-22592220	ENSG00000211656,ENSG00000211657,ENSG00000253920,ENSG00000253329
chr22	22594140	22594300	22:22594140-22594300	ENSG00000253120,ENSG00000211656,ENSG00000211657,ENSG00000253920,ENSG00000253329,ENSG00000215456,ENSG00000286941,ENSG00000183169,ENSG00000100121
chr22	22636340	22636401	22:22636340-22636401	ENSG00000253329,ENSG00000215456,ENSG00000286941,ENSG00000183169,ENSG00000100121
chr22	22651740	22651900	22:22651740-22651900	ENSG00000183169,ENSG00000100121,ENSG00000253338,ENSG00000253451
chr22	22666640	22666800	22:22666640-22666800	ENSG00000215456,ENSG00000286941,ENSG00000183169,ENSG00000100121,ENSG00000253338,ENSG00000253451,ENSG00000211658,ENSG00000253913
chr22	22681200	22681400	22:22681200-22681400	ENSG00000253913,ENSG00000253779,ENSG00000211659,ENSG00000232350
chr22	22681540	22681680	22:22681540-22681680	ENSG00000253779,ENSG00000211659,ENSG00000232350
chr22	22683420	22683740	22:22683420-22683740	ENSG00000253329,ENSG00000183169,ENSG00000100121,ENSG00000253338,ENSG00000253451,ENSG00000211658,ENSG00000253913,ENSG00000253779,ENSG00000211659,ENSG00000232350,ENSG00000223999,ENSG00000253822
chr22	22684660	22684920	22:22684660-22684920	ENSG00000253920,ENSG00000253329,ENSG00000215456,ENSG00000286941,ENSG00000183169,ENSG00000100121,ENSG00000253338,ENSG00000253451,ENSG00000211658,ENSG00000253913,ENSG00000253779,ENSG00000211659,ENSG00000232350,ENSG00000223999,ENSG00000253822,ENSG00000211660,ENSG00000211662,ENSG00000278667,ENSG00000211664
chr22	22687720	22687900	22:22687720-22687900	ENSG00000253329,ENSG00000215456,ENSG00000286941,ENSG00000183169,ENSG00000100121,ENSG00000253338,ENSG00000253451,ENSG00000211658,ENSG00000253913,ENSG00000253779,ENSG00000211659,ENSG00000232350,ENSG00000223999,ENSG00000253822,ENSG00000211660,ENSG00000253546,ENSG00000211661,ENSG00000211662,ENSG00000278667,ENSG00000211664
chr22	22691800	22692000	22:22691800-22692000	ENSG00000211659,ENSG00000232350,ENSG00000223999,ENSG00000253822,ENSG00000211660
chr22	22693320	22693500	22:22693320-22693500	ENSG00000100121,ENSG00000211659,ENSG00000232350,ENSG00000223999,ENSG00000253822,ENSG00000211660,ENSG00000253546,ENSG00000211661
chr22	22702244	22702334	22:22702244-22702334	ENSG00000211660,ENSG00000253546,ENSG00000211661
chr22	22703748	22704000	22:22703748-22704000	ENSG00000183169,ENSG00000223999,ENSG00000253822,ENSG00000211660,ENSG00000253546,ENSG00000211661,ENSG00000211662,ENSG00000278667,ENSG00000211664,ENSG00000253152
chr22	22710840	22711000	22:22710840-22711000	ENSG00000253546,ENSG00000211661,ENSG00000211662,ENSG00000254240,ENSG00000211663,ENSG00000278667,ENSG00000211664,ENSG00000253152,ENSG00000206142
chr22	22720200	22720579	22:22720200-22720579	ENSG00000211662,ENSG00000254240,ENSG00000211663,ENSG00000278667,ENSG00000211664,ENSG00000253152
chr22	22721743	22721797	22:22721743-22721797	ENSG00000254240,ENSG00000211663,ENSG00000278667,ENSG00000211664
chr22	22722060	22722260	22:22722060-22722260	ENSG00000211662,ENSG00000254240,ENSG00000211663,ENSG00000278667,ENSG00000211664,ENSG00000253152
chr22	22745720	22745920	22:22745720-22745920	ENSG00000278667,ENSG00000211664,ENSG00000253152,ENSG00000211665,ENSG00000253590
chr22	22748400	22748580	22:22748400-22748580	ENSG00000253329,ENSG00000215456,ENSG00000286941,ENSG00000183169,ENSG00000100121,ENSG00000211662,ENSG00000254240,ENSG00000211663,ENSG00000278667,ENSG00000211664,ENSG00000253152,ENSG00000211665,ENSG00000253786,ENSG00000211666,ENSG00000253590,ENSG00000211667,ENSG00000231392,ENSG00000278196,ENSG00000284049,ENSG00000211674
chr22	22752580	22752800	22:22752580-22752800	ENSG00000215456,ENSG00000286941,ENSG00000278667,ENSG00000211664,ENSG00000253152,ENSG00000211665,ENSG00000253786,ENSG00000211666,ENSG00000253590,ENSG00000211667,ENSG00000231392
chr22	22753640	22753800	22:22753640-22753800	ENSG00000278667,ENSG00000211664,ENSG00000253152,ENSG00000211665,ENSG00000253786,ENSG00000211666,ENSG00000253590
chr22	22770280	22770460	22:22770280-22770460	ENSG00000253590,ENSG00000211667,ENSG00000231392
chr22	22788280	22788460	22:22788280-22788460	ENSG00000253590,ENSG00000211667,ENSG00000231392,ENSG00000275772,ENSG00000211668,ENSG00000274381,ENSG00000278196,ENSG00000284049
chr22	22800904	22801053	22:22800904-22801053	ENSG00000274381
chr22	22805241	22805442	22:22805241-22805442	ENSG00000274381,ENSG00000211669,ENSG00000226477,ENSG00000211670,ENSG00000278196,ENSG00000284049
chr22	22810060	22810240	22:22810060-22810240	ENSG00000274381,ENSG00000211669,ENSG00000226477,ENSG00000211670,ENSG00000278196,ENSG00000284049,ENSG00000237127,ENSG00000254077
chr22	22836620	22836856	22:22836620-22836856	ENSG00000278196,ENSG00000284049,ENSG00000237127,ENSG00000254077
chr22	22848500	22848660	22:22848500-22848660	ENSG00000211670,ENSG00000278196,ENSG00000284049,ENSG00000237127,ENSG00000254077,ENSG00000253448,ENSG00000253234,ENSG00000226420,ENSG00000211672,ENSG00000253963
chr22	22855780	22855940	22:22855780-22855940	ENSG00000253448,ENSG00000253234,ENSG00000226420,ENSG00000211675,ENSG00000211676
chr22	22866454	22866655	22:22866454-22866655	ENSG00000253234,ENSG00000226420,ENSG00000211672,ENSG00000253963
chr22	22877520	22877700	22:22877520-22877700	ENSG00000274381,ENSG00000278196,ENSG00000284049,ENSG00000253234,ENSG00000226420,ENSG00000211672,ENSG00000253963,ENSG00000211673,ENSG00000264824,ENSG00000254709,ENSG00000211674,ENSG00000211675,ENSG00000211676,ENSG00000211677,ENSG00000211678,ENSG00000211679,ENSG00000211680,ENSG00000254029,ENSG00000211681,ENSG00000254030,ENSG00000211682,ENSG00000222037
chr22	22884040	22884220	22:22884040-22884220	ENSG00000274381,ENSG00000278196,ENSG00000284049,ENSG00000253234,ENSG00000226420,ENSG00000211672,ENSG00000253963,ENSG00000211673,ENSG00000264824,ENSG00000254709,ENSG00000211674,ENSG00000211675,ENSG00000211676,ENSG00000211677,ENSG00000211678,ENSG00000211679,ENSG00000211680,ENSG00000254029,ENSG00000211681,ENSG00000254030,ENSG00000211682,ENSG00000222037
chr22	22903622	22903796	22:22903622-22903796	ENSG00000211674,ENSG00000211675,ENSG00000211676,ENSG00000211677,ENSG00000211678,ENSG00000211679,ENSG00000211680,ENSG00000254029,ENSG00000211681,ENSG00000254030,ENSG00000211682,ENSG00000222037
chr22	22928840	22929060	22:22928840-22929060	ENSG00000211675,ENSG00000211676,ENSG00000211677,ENSG00000211678,ENSG00000211679,ENSG00000211680,ENSG00000254029,ENSG00000211681,ENSG00000254030,ENSG00000211682,ENSG00000222037,ENSG00000211684,ENSG00000211685
chr22	22942840	22943020	22:22942840-22943020	ENSG00000211674,ENSG00000211675,ENSG00000211676,ENSG00000211677,ENSG00000211678,ENSG00000211679,ENSG00000211680,ENSG00000254029,ENSG00000211681,ENSG00000254030,ENSG00000211682,ENSG00000222037,ENSG00000211684,ENSG00000211685
chr22	22948700	22948960	22:22948700-22948960	ENSG00000254030,ENSG00000211682,ENSG00000222037
chr22	22954797	22954941	22:22954797-22954941	-
chr22	22956000	22956160	22:22956000-22956160	ENSG00000274381,ENSG00000211669,ENSG00000226477,ENSG00000278196,ENSG00000284049,ENSG00000237127,ENSG00000254077,ENSG00000253234,ENSG00000226420,ENSG00000211674,ENSG00000211675,ENSG00000211676,ENSG00000211677,ENSG00000211678,ENSG00000211679,ENSG00000211680,ENSG00000254029,ENSG00000211681,ENSG00000254030,ENSG00000211682,ENSG00000222037,ENSG00000237472,ENSG00000223679,ENSG00000283438,ENSG00000224688
chr22	22959300	22959460	22:22959300-22959460	ENSG00000274381,ENSG00000211669,ENSG00000226477,ENSG00000278196,ENSG00000284049,ENSG00000237127,ENSG00000254077,ENSG00000253448,ENSG00000253234,ENSG00000226420,ENSG00000211674,ENSG00000211675,ENSG00000211676,ENSG00000211677,ENSG00000211678,ENSG00000211679,ENSG00000211680,ENSG00000254029,ENSG00000211681,ENSG00000254030,ENSG00000211682,ENSG00000222037,ENSG00000237472,ENSG00000223679,ENSG00000283438,ENSG00000224688
chr22	22965337	22965500	22:22965337-22965500	-
chr22	22990841	22990940	22:22990841-22990940	ENSG00000237472,ENSG00000223679
chr22	22999597	22999761	22:22999597-22999761	ENSG00000237472,ENSG00000223679
chr22	23033636	23033790	22:23033636-23033790	-
chr22	23036780	23037022	22:23036780-23037022	-
chr22	23069520	23069871	22:23069520-23069871	ENSG00000128266
chr22	23070100	23070300	22:23070100-23070300	ENSG00000237472,ENSG00000223679,ENSG00000128266
chr22	23070860	23071060	22:23070860-23071060	ENSG00000128266
chr22	23071240	23071600	22:23071240-23071600	ENSG00000128266
chr22	23072200	23072440	22:23072200-23072440	ENSG00000128266
chr22	23072940	23073160	22:23072940-23073160	ENSG00000128266
chr22	23098540	23098780	22:23098540-23098780	-
chr22	23128460	23128660	22:23128460-23128660	ENSG00000211680,ENSG00000254029,ENSG00000211681,ENSG00000237472,ENSG00000223679,ENSG00000100218,ENSG00000128266,ENSG00000283438,ENSG00000275635
chr22	23141980	23142180	22:23141980-23142180	ENSG00000100218,ENSG00000283438,ENSG00000275635,ENSG00000100228
chr22	23145240	23145540	22:23145240-23145540	ENSG00000254030,ENSG00000211682,ENSG00000222037,ENSG00000100218,ENSG00000283438,ENSG00000275635,ENSG00000100228,ENSG00000236611
chr22	23145980	23146293	22:23145980-23146293	-
chr22	23147100	23147300	22:23147100-23147300	-
chr22	23147700	23147900	22:23147700-23147900	ENSG00000100218,ENSG00000100228
chr22	23174040	23174200	22:23174040-23174200	ENSG00000186716
chr22	23178540	23178740	22:23178540-23178740	ENSG00000186716,ENSG00000236794,ENSG00000240160,ENSG00000230701
chr22	23180400	23180620	22:23180400-23180620	ENSG00000186716,ENSG00000236794,ENSG00000240160,ENSG00000230701
chr22	23181446	23181560	22:23181446-23181560	ENSG00000236794
chr22	23182500	23182940	22:23182500-23182940	ENSG00000236794
chr22	23183184	23183240	22:23183184-23183240	ENSG00000236794
chr22	23183460	23183660	22:23183460-23183660	ENSG00000186716,ENSG00000236794
chr22	23193560	23193740	22:23193560-23193740	ENSG00000186716
chr22	23193980	23194178	22:23193980-23194178	-
chr22	23215740	23216260	22:23215740-23216260	-
chr22	23218820	23219140	22:23218820-23219140	-
chr22	23219880	23220080	22:23219880-23220080	-
chr22	23220500	23220780	22:23220500-23220780	-
chr22	23225980	23226260	22:23225980-23226260	-
chr22	23226477	23226674	22:23226477-23226674	-
chr22	23233874	23234111	22:23233874-23234111	-
chr22	23242500	23242660	22:23242500-23242660	-
chr22	23248560	23248724	22:23248560-23248724	ENSG00000186716,ENSG00000240160,ENSG00000230701
chr22	23257180	23257460	22:23257180-23257460	ENSG00000186716,ENSG00000240160,ENSG00000230701
chr22	23281900	23282100	22:23281900-23282100	ENSG00000186716,ENSG00000236794,ENSG00000240160,ENSG00000230701
chr22	23282260	23282440	22:23282260-23282440	ENSG00000186716
chr22	23283466	23283640	22:23283466-23283640	-
chr22	23283680	23283880	22:23283680-23283880	-
chr22	23290000	23290200	22:23290000-23290200	ENSG00000186716
chr22	23290580	23290760	22:23290580-23290760	ENSG00000186716
chr22	23305320	23305540	22:23305320-23305540	ENSG00000186716
chr22	23305940	23306160	22:23305940-23306160	ENSG00000186716,ENSG00000214526,ENSG00000236611
chr22	23306420	23306640	22:23306420-23306640	ENSG00000186716
chr22	23315700	23315860	22:23315700-23315860	ENSG00000186716,ENSG00000214526,ENSG00000236611,ENSG00000215478
chr22	23351420	23351620	22:23351420-23351620	ENSG00000236611
chr22	23384004	23384200	22:23384004-23384200	ENSG00000215478
chr22	23385980	23386140	22:23385980-23386140	ENSG00000214526,ENSG00000236611,ENSG00000215478,ENSG00000133519,ENSG00000248409,ENSG00000234928,ENSG00000178248
chr22	23401240	23401460	22:23401240-23401460	ENSG00000236611,ENSG00000133519,ENSG00000248409,ENSG00000234928,ENSG00000178248,ENSG00000133433,ENSG00000228039
chr22	23402784	23402859	22:23402784-23402859	ENSG00000133519
chr22	23404503	23404585	22:23404503-23404585	ENSG00000133519
chr22	23404760	23404940	22:23404760-23404940	ENSG00000133519,ENSG00000248409,ENSG00000234928,ENSG00000178248,ENSG00000133433,ENSG00000228039
chr22	23417400	23417600	22:23417400-23417600	ENSG00000234928
chr22	23429620	23429657	22:23429620-23429657	ENSG00000234928
chr22	23451361	23451580	22:23451361-23451580	ENSG00000227755
chr22	23464880	23465060	22:23464880-23465060	ENSG00000227755,ENSG00000178248
chr22	23504500	23504700	22:23504500-23504700	ENSG00000178248
chr22	23521180	23521440	22:23521180-23521440	ENSG00000178248,ENSG00000287864,ENSG00000225413
chr22	23521900	23522100	22:23521900-23522100	ENSG00000236611,ENSG00000234928,ENSG00000227755,ENSG00000178248,ENSG00000287864,ENSG00000225413,ENSG00000280623,ENSG00000128322,ENSG00000272733,ENSG00000234353,ENSG00000244723,ENSG00000206142
chr22	23522780	23523020	22:23522780-23523020	ENSG00000287864,ENSG00000225413
chr22	23533460	23533640	22:23533460-23533640	ENSG00000280623
chr22	23539680	23539860	22:23539680-23539860	ENSG00000275840,ENSG00000236611,ENSG00000234928,ENSG00000227755,ENSG00000178248,ENSG00000287864,ENSG00000225413,ENSG00000280623,ENSG00000128322,ENSG00000272733,ENSG00000244723
chr22	23541860	23542040	22:23541860-23542040	ENSG00000178248,ENSG00000280623,ENSG00000128322,ENSG00000272733
chr22	23542607	23542740	22:23542607-23542740	ENSG00000280623
chr22	23543040	23543220	22:23543040-23543220	ENSG00000280623
chr22	23565340	23565540	22:23565340-23565540	ENSG00000224277,ENSG00000128322,ENSG00000272733
chr22	23565701	23565788	22:23565701-23565788	ENSG00000224277,ENSG00000128322,ENSG00000272733
chr22	23566340	23566660	22:23566340-23566660	ENSG00000224277,ENSG00000128322,ENSG00000272733
chr22	23591200	23591380	22:23591200-23591380	ENSG00000128322,ENSG00000272733,ENSG00000278655,ENSG00000234353,ENSG00000244723
chr22	23601080	23601400	22:23601080-23601400	ENSG00000278655,ENSG00000275609
chr22	23608680	23608914	22:23608680-23608914	ENSG00000278655,ENSG00000275609,ENSG00000234353
chr22	23613300	23613480	22:23613300-23613480	ENSG00000278655,ENSG00000275609
chr22	23622477	23622597	22:23622477-23622597	-
chr22	23622740	23622920	22:23622740-23622920	ENSG00000189269,ENSG00000275609,ENSG00000211683,ENSG00000234353,ENSG00000244723
chr22	23627440	23627680	22:23627440-23627680	ENSG00000189269,ENSG00000211683,ENSG00000234353,ENSG00000244723
chr22	23700780	23700980	22:23700780-23700980	ENSG00000228315,ENSG00000159496
chr22	23709200	23709380	22:23709200-23709380	ENSG00000228315,ENSG00000159496
chr22	23717200	23717480	22:23717200-23717480	ENSG00000228315,ENSG00000234353,ENSG00000244723,ENSG00000272578,ENSG00000159496
chr22	23718897	23719049	22:23718897-23719049	ENSG00000228315,ENSG00000272578
chr22	23749919	23750420	22:23749919-23750420	ENSG00000187792,ENSG00000128218
chr22	23750760	23750840	22:23750760-23750840	ENSG00000187792,ENSG00000128218
chr22	23751060	23751240	22:23751060-23751240	ENSG00000234353,ENSG00000244723,ENSG00000272578,ENSG00000159496,ENSG00000187792,ENSG00000128218,ENSG00000169314,ENSG00000250479
chr22	23751519	23751727	22:23751519-23751727	ENSG00000187792,ENSG00000128218
chr22	23762942	23763036	22:23762942-23763036	ENSG00000169314,ENSG00000250479
chr22	23767880	23768120	22:23767880-23768120	ENSG00000169314,ENSG00000250479
chr22	23768380	23768580	22:23768380-23768580	ENSG00000169314,ENSG00000250479,ENSG00000099953
chr22	23771060	23771220	22:23771060-23771220	ENSG00000169314,ENSG00000250479,ENSG00000099953,ENSG00000099956
chr22	23772740	23772960	22:23772740-23772960	ENSG00000250479,ENSG00000099953
chr22	23773100	23773320	22:23773100-23773320	ENSG00000250479,ENSG00000099953
chr22	23774860	23775100	22:23774860-23775100	ENSG00000250479,ENSG00000099953
chr22	23777400	23777560	22:23777400-23777560	ENSG00000099953
chr22	23778000	23778123	22:23778000-23778123	-
chr22	23781620	23781820	22:23781620-23781820	ENSG00000099953,ENSG00000099956
chr22	23784520	23784680	22:23784520-23784680	ENSG00000099953,ENSG00000099956
chr22	23786440	23786498	22:23786440-23786498	-
chr22	23786800	23787020	22:23786800-23787020	ENSG00000250479,ENSG00000099953,ENSG00000099956
chr22	23787240	23787520	22:23787240-23787520	ENSG00000099953,ENSG00000099956
chr22	23787780	23788120	22:23787780-23788120	ENSG00000099956
chr22	23789840	23790023	22:23789840-23790023	-
chr22	23791160	23791380	22:23791160-23791380	ENSG00000099956
chr22	23791468	23791630	22:23791468-23791630	ENSG00000099956
chr22	23816621	23816813	22:23816621-23816813	-
chr22	23826709	23826897	22:23826709-23826897	-
chr22	23830060	23830280	22:23830060-23830280	ENSG00000099958
chr22	23839100	23839400	22:23839100-23839400	ENSG00000234353,ENSG00000244723,ENSG00000099958
chr22	23846500	23846720	22:23846500-23846720	-
chr22	23849600	23849840	22:23849600-23849840	ENSG00000234353,ENSG00000250479,ENSG00000099958,ENSG00000272973,ENSG00000133460
chr22	23856720	23857000	22:23856720-23857000	ENSG00000272973,ENSG00000133460,ENSG00000251357,ENSG00000279467
chr22	23857140	23857520	22:23857140-23857520	ENSG00000272973,ENSG00000133460,ENSG00000251357
chr22	23857680	23857920	22:23857680-23857920	ENSG00000234353,ENSG00000244723,ENSG00000159496,ENSG00000250479,ENSG00000272973,ENSG00000133460,ENSG00000251357,ENSG00000279467,ENSG00000244425,ENSG00000231271
chr22	23858200	23858520	22:23858200-23858520	ENSG00000272973,ENSG00000133460,ENSG00000251357
chr22	23862220	23862380	22:23862220-23862380	ENSG00000272973,ENSG00000133460,ENSG00000251357,ENSG00000279467
chr22	23888380	23888560	22:23888380-23888560	ENSG00000133460,ENSG00000279467,ENSG00000244425,ENSG00000240972,ENSG00000133433,ENSG00000228039
chr22	23888880	23889080	22:23888880-23889080	ENSG00000279467,ENSG00000244425,ENSG00000240972,ENSG00000133433,ENSG00000228039
chr22	23894240	23894480	22:23894240-23894480	ENSG00000133460,ENSG00000279467,ENSG00000244425,ENSG00000240972,ENSG00000218537,ENSG00000206090,ENSG00000231271,ENSG00000133433,ENSG00000228039
chr22	23894560	23895180	22:23894560-23895180	ENSG00000279467,ENSG00000244425,ENSG00000240972,ENSG00000218537,ENSG00000133433,ENSG00000228039
chr22	23895320	23895580	22:23895320-23895580	ENSG00000240972,ENSG00000218537
chr22	23913940	23914200	22:23913940-23914200	ENSG00000234353,ENSG00000159496,ENSG00000279467,ENSG00000244425,ENSG00000240972,ENSG00000218537,ENSG00000273295,ENSG00000225282,ENSG00000206090,ENSG00000231271,ENSG00000099974,ENSG00000272787,ENSG00000099977,ENSG00000285762,ENSG00000224205,ENSG00000250470,ENSG00000099984
chr22	23919620	23919720	22:23919620-23919720	ENSG00000225282,ENSG00000099974,ENSG00000272787,ENSG00000099977,ENSG00000250470
chr22	23921680	23921840	22:23921680-23921840	ENSG00000225282,ENSG00000099974,ENSG00000272787
chr22	23930140	23930300	22:23930140-23930300	ENSG00000225282,ENSG00000206090,ENSG00000231271,ENSG00000099974,ENSG00000272787,ENSG00000099977
chr22	23951568	23951675	22:23951568-23951675	ENSG00000206090,ENSG00000231271,ENSG00000224205
chr22	23956640	23956820	22:23956640-23956820	ENSG00000279467,ENSG00000206090,ENSG00000231271,ENSG00000099974,ENSG00000272787,ENSG00000099977,ENSG00000224205,ENSG00000250470
chr22	23984500	23984680	22:23984500-23984680	ENSG00000211683,ENSG00000225282,ENSG00000133433,ENSG00000228039,ENSG00000285762,ENSG00000224205,ENSG00000099984,ENSG00000128271
chr22	24010576	24010801	22:24010576-24010801	-
chr22	24011160	24011420	22:24011160-24011420	ENSG00000206090,ENSG00000231271,ENSG00000224205,ENSG00000276950,ENSG00000235689,ENSG00000099991
chr22	24011760	24011900	22:24011760-24011900	ENSG00000276950,ENSG00000235689,ENSG00000099991
chr22	24012360	24012760	22:24012360-24012760	ENSG00000276950,ENSG00000235689
chr22	24030415	24030611	22:24030415-24030611	-
chr22	24033680	24033884	22:24033680-24033884	-
chr22	24039200	24039484	22:24039200-24039484	ENSG00000133433,ENSG00000228039
chr22	24043000	24043200	22:24043000-24043200	-
chr22	24043600	24043800	22:24043600-24043800	-
chr22	24046685	24046778	22:24046685-24046778	-
chr22	24051640	24051860	22:24051640-24051860	-
chr22	24053580	24053760	22:24053580-24053760	-
chr22	24054000	24054220	22:24054000-24054220	-
chr22	24054420	24054679	22:24054420-24054679	-
chr22	24059100	24059400	22:24059100-24059400	ENSG00000224205,ENSG00000099991
chr22	24060440	24060640	22:24060440-24060640	ENSG00000099977,ENSG00000250470,ENSG00000099991
chr22	24061401	24061549	22:24061401-24061549	-
chr22	24062140	24062300	22:24062140-24062300	ENSG00000250470
chr22	24088780	24089020	22:24088780-24089020	-
chr22	24102180	24102247	22:24102180-24102247	ENSG00000133433,ENSG00000228039,ENSG00000232545
chr22	24104980	24105240	22:24104980-24105240	ENSG00000232545
chr22	24107143	24107333	22:24107143-24107333	ENSG00000232545
chr22	24107731	24107940	22:24107731-24107940	ENSG00000232545
chr22	24112357	24112425	22:24112357-24112425	-
chr22	24137680	24137880	22:24137680-24137880	ENSG00000285762,ENSG00000099984
chr22	24138760	24139000	22:24138760-24139000	-
chr22	24145969	24146040	22:24145969-24146040	-
chr22	24146140	24146480	22:24146140-24146480	-
chr22	24146760	24147340	22:24146760-24147340	-
chr22	24147640	24147740	22:24147640-24147740	-
chr22	24148660	24148860	22:24148660-24148860	-
chr22	24155840	24156120	22:24155840-24156120	ENSG00000224205,ENSG00000099991
chr22	24156380	24156580	22:24156380-24156580	ENSG00000224205,ENSG00000099991
chr22	24156991	24157200	22:24156991-24157200	ENSG00000224205,ENSG00000099991
chr22	24157440	24157640	22:24157440-24157640	-
chr22	24157940	24158160	22:24157940-24158160	ENSG00000099991
chr22	24165176	24165259	22:24165176-24165259	ENSG00000133433,ENSG00000228039
chr22	24165781	24165883	22:24165781-24165883	ENSG00000133433,ENSG00000228039
chr22	24170351	24170404	22:24170351-24170404	-
chr22	24175260	24175420	22:24175260-24175420	ENSG00000231271,ENSG00000285762,ENSG00000224205,ENSG00000099984,ENSG00000099991,ENSG00000099994
chr22	24176815	24177056	22:24176815-24177056	ENSG00000099994
chr22	24178589	24178740	22:24178589-24178740	ENSG00000099994
chr22	24182730	24182794	22:24182730-24182794	ENSG00000099994
chr22	24189760	24189940	22:24189760-24189940	ENSG00000224205,ENSG00000099994,ENSG00000099998,ENSG00000230712,ENSG00000128262
chr22	24200700	24200960	22:24200700-24200960	-
chr22	24207320	24207600	22:24207320-24207600	-
chr22	24208000	24208300	22:24208000-24208300	ENSG00000224205,ENSG00000099998,ENSG00000230712,ENSG00000128262
chr22	24209120	24209280	22:24209120-24209280	-
chr22	24231420	24231488	22:24231420-24231488	-
chr22	24236780	24236960	22:24236780-24236960	-
chr22	24242860	24243036	22:24242860-24243036	-
chr22	24243445	24243676	22:24243445-24243676	-
chr22	24245660	24245880	22:24245660-24245880	ENSG00000099998,ENSG00000230712,ENSG00000128262
chr22	24246189	24246360	22:24246189-24246360	ENSG00000133433,ENSG00000228039,ENSG00000099998,ENSG00000230712,ENSG00000128262
chr22	24246980	24247160	22:24246980-24247160	ENSG00000099998,ENSG00000230712,ENSG00000128262
chr22	24247354	24247400	22:24247354-24247400	ENSG00000099998,ENSG00000230712,ENSG00000128262
chr22	24247540	24247820	22:24247540-24247820	ENSG00000133433,ENSG00000228039,ENSG00000285762,ENSG00000224205,ENSG00000099984,ENSG00000099998,ENSG00000230712,ENSG00000128262,ENSG00000225098
chr22	24259580	24259737	22:24259580-24259737	ENSG00000224205,ENSG00000099998,ENSG00000230712,ENSG00000128262,ENSG00000225098
chr22	24264662	24264800	22:24264662-24264800	ENSG00000225098
chr22	24265800	24265980	22:24265800-24265980	ENSG00000225098
chr22	24270620	24270940	22:24270620-24270940	ENSG00000225098,ENSG00000215464,ENSG00000100014,ENSG00000258555
chr22	24271040	24271200	22:24271040-24271200	ENSG00000225098,ENSG00000215464,ENSG00000100014,ENSG00000258555
chr22	24271540	24271760	22:24271540-24271760	ENSG00000225098,ENSG00000215464,ENSG00000100014,ENSG00000258555
chr22	24271820	24272060	22:24271820-24272060	ENSG00000215464,ENSG00000100014,ENSG00000258555
chr22	24274083	24274237	22:24274083-24274237	-
chr22	24284820	24284980	22:24284820-24284980	-
chr22	24285380	24285540	22:24285380-24285540	-
chr22	24289120	24289440	22:24289120-24289440	ENSG00000215464,ENSG00000100014,ENSG00000258555
chr22	24289820	24290160	22:24289820-24290160	-
chr22	24290560	24290760	22:24290560-24290760	-
chr22	24291247	24291437	22:24291247-24291437	-
chr22	24300617	24300752	22:24300617-24300752	-
chr22	24302180	24302340	22:24302180-24302340	ENSG00000100014
chr22	24303700	24303980	22:24303700-24303980	ENSG00000100014
chr22	24315544	24315824	22:24315544-24315824	-
chr22	24319540	24319740	22:24319540-24319740	-
chr22	24325160	24325380	22:24325160-24325380	ENSG00000133433,ENSG00000228039
chr22	24330720	24330880	22:24330720-24330880	-
chr22	24332173	24332380	22:24332173-24332380	-
chr22	24333360	24333600	22:24333360-24333600	-
chr22	24338980	24339460	22:24338980-24339460	-
chr22	24352638	24352810	22:24352638-24352810	-
chr22	24355660	24355840	22:24355660-24355840	-
chr22	24357620	24357860	22:24357620-24357860	-
chr22	24364160	24364400	22:24364160-24364400	-
chr22	24367920	24368200	22:24367920-24368200	-
chr22	24390728	24390779	22:24390728-24390779	-
chr22	24391900	24392200	22:24391900-24392200	-
chr22	24392300	24392420	22:24392300-24392420	-
chr22	24402640	24402820	22:24402640-24402820	ENSG00000128271
chr22	24407416	24407500	22:24407416-24407500	-
chr22	24410300	24410480	22:24410300-24410480	ENSG00000100014,ENSG00000128271
chr22	24415163	24415700	22:24415163-24415700	ENSG00000128271
chr22	24423820	24423980	22:24423820-24423980	ENSG00000285762,ENSG00000099984,ENSG00000128271
chr22	24424200	24424480	22:24424200-24424480	ENSG00000285762,ENSG00000099984,ENSG00000128271
chr22	24432420	24432600	22:24432420-24432600	ENSG00000128271
chr22	24434200	24434400	22:24434200-24434400	ENSG00000128271
chr22	24435899	24436140	22:24435899-24436140	ENSG00000133433,ENSG00000228039,ENSG00000128271
chr22	24436192	24436293	22:24436192-24436293	ENSG00000133433,ENSG00000228039,ENSG00000128271
chr22	24437985	24438217	22:24437985-24438217	ENSG00000133433,ENSG00000228039,ENSG00000128271
chr22	24465660	24465820	22:24465660-24465820	-
chr22	24467060	24467260	22:24467060-24467260	-
chr22	24471500	24471640	22:24471500-24471640	-
chr22	24471660	24471916	22:24471660-24471916	-
chr22	24474300	24474540	22:24474300-24474540	ENSG00000178803
chr22	24474740	24475180	22:24474740-24475180	-
chr22	24475220	24475440	22:24475220-24475440	-
chr22	24482189	24482240	22:24482189-24482240	-
chr22	24482580	24482800	22:24482580-24482800	ENSG00000128271,ENSG00000178803,ENSG00000100024
chr22	24484100	24484360	22:24484100-24484360	-
chr22	24486500	24486900	22:24486500-24486900	ENSG00000128271,ENSG00000178803,ENSG00000100024
chr22	24489100	24489320	22:24489100-24489320	ENSG00000178803,ENSG00000100024
chr22	24503220	24503400	22:24503220-24503400	ENSG00000178803,ENSG00000100024
chr22	24507040	24507240	22:24507040-24507240	-
chr22	24511280	24511540	22:24511280-24511540	ENSG00000100024,ENSG00000228923
chr22	24516360	24516560	22:24516360-24516560	ENSG00000133433,ENSG00000228039,ENSG00000128271,ENSG00000178803,ENSG00000100024,ENSG00000228923
chr22	24521820	24522000	22:24521820-24522000	ENSG00000100024,ENSG00000228923
chr22	24524040	24524280	22:24524040-24524280	ENSG00000100024,ENSG00000228923
chr22	24525520	24525700	22:24525520-24525700	ENSG00000128271,ENSG00000100024
chr22	24544860	24545060	22:24544860-24545060	ENSG00000138867
chr22	24545180	24545360	22:24545180-24545360	ENSG00000138867
chr22	24553014	24553120	22:24553014-24553120	-
chr22	24553460	24553840	22:24553460-24553840	-
chr22	24554100	24554320	22:24554100-24554320	ENSG00000138867
chr22	24554400	24554680	22:24554400-24554680	ENSG00000138867,ENSG00000100028,ENSG00000286070
chr22	24555140	24555480	22:24555140-24555480	ENSG00000138867,ENSG00000100028,ENSG00000286070,ENSG00000178026,ENSG00000100031,ENSG00000215481,ENSG00000284233
chr22	24555840	24556040	22:24555840-24556040	ENSG00000138867,ENSG00000100028,ENSG00000286070,ENSG00000100031
chr22	24556460	24556740	22:24556460-24556740	-
chr22	24564600	24564880	22:24564600-24564880	ENSG00000138867,ENSG00000100028,ENSG00000286070
chr22	24580340	24580560	22:24580340-24580560	ENSG00000286070,ENSG00000178026,ENSG00000100031,ENSG00000230947
chr22	24583820	24584100	22:24583820-24584100	ENSG00000286070,ENSG00000178026
chr22	24593080	24593300	22:24593080-24593300	ENSG00000178026,ENSG00000100031,ENSG00000230947
chr22	24629200	24629360	22:24629200-24629360	ENSG00000100031,ENSG00000215481,ENSG00000284233,ENSG00000284128
chr22	24631192	24631349	22:24631192-24631349	ENSG00000100031,ENSG00000215481,ENSG00000284233
chr22	24631500	24631680	22:24631500-24631680	ENSG00000100031,ENSG00000215481,ENSG00000284233,ENSG00000284128
chr22	24681380	24681620	22:24681380-24681620	ENSG00000224124,ENSG00000224806,ENSG00000224334,ENSG00000282012,ENSG00000237601,ENSG00000182351
chr22	24683294	24683484	22:24683294-24683484	ENSG00000224806,ENSG00000224334
chr22	24683760	24683960	22:24683760-24683960	ENSG00000284128,ENSG00000224124,ENSG00000224806,ENSG00000224334,ENSG00000282012,ENSG00000237601,ENSG00000182351
chr22	24693460	24693580	22:24693460-24693580	ENSG00000224806,ENSG00000224334,ENSG00000282012,ENSG00000237601
chr22	24696200	24696480	22:24696200-24696480	ENSG00000282012,ENSG00000237601,ENSG00000182351
chr22	24703268	24703379	22:24703268-24703379	ENSG00000282012,ENSG00000237601,ENSG00000182351
chr22	24723220	24723420	22:24723220-24723420	ENSG00000182351
chr22	24727260	24727460	22:24727260-24727460	ENSG00000215481,ENSG00000284233,ENSG00000284128,ENSG00000284070,ENSG00000224124,ENSG00000282012,ENSG00000237601,ENSG00000182351
chr22	24727540	24727840	22:24727540-24727840	ENSG00000182351
chr22	24744760	24744920	22:24744760-24744920	-
chr22	24758260	24758420	22:24758260-24758420	ENSG00000100031,ENSG00000215481,ENSG00000284233,ENSG00000284128,ENSG00000284070,ENSG00000224124,ENSG00000182351,ENSG00000184571
chr22	24768900	24769080	22:24768900-24769080	ENSG00000284128,ENSG00000284070,ENSG00000224124,ENSG00000184571
chr22	24772640	24772820	22:24772640-24772820	ENSG00000184571
chr22	24803120	24803300	22:24803120-24803300	ENSG00000167037
chr22	24806120	24806320	22:24806120-24806320	ENSG00000167037
chr22	24807883	24807951	22:24807883-24807951	ENSG00000167037
chr22	24810487	24810563	22:24810487-24810563	ENSG00000167037
chr22	24845373	24845499	22:24845373-24845499	ENSG00000167037
chr22	24850380	24850560	22:24850380-24850560	-
chr22	24876000	24876180	22:24876000-24876180	-
chr22	24894560	24894780	22:24894560-24894780	ENSG00000199783
chr22	24895060	24895240	22:24895060-24895240	ENSG00000199783
chr22	24937240	24937420	22:24937240-24937420	ENSG00000206069
chr22	24938860	24939020	22:24938860-24939020	ENSG00000206069
chr22	24950690	24950933	22:24950690-24950933	ENSG00000206069
chr22	24952160	24952420	22:24952160-24952420	ENSG00000206069,ENSG00000197077,ENSG00000279006
chr22	24952560	24952720	22:24952560-24952720	ENSG00000206069,ENSG00000197077,ENSG00000279085,ENSG00000279006
chr22	24952920	24953160	22:24952920-24953160	ENSG00000206069,ENSG00000197077
chr22	24953174	24953280	22:24953174-24953280	ENSG00000206069,ENSG00000197077
chr22	24954160	24954447	22:24954160-24954447	ENSG00000206069
chr22	24968305	24968375	22:24968305-24968375	-
chr22	24969960	24970160	22:24969960-24970160	-
chr22	24975800	24975960	22:24975800-24975960	-
chr22	24976100	24976340	22:24976100-24976340	-
chr22	24989716	24989892	22:24989716-24989892	-
chr22	24992000	24992160	22:24992000-24992160	ENSG00000279085
chr22	24996431	24996540	22:24996431-24996540	-
chr22	25024000	25024160	22:25024000-25024160	ENSG00000279085,ENSG00000279548
chr22	25026100	25026300	22:25026100-25026300	ENSG00000279085,ENSG00000279548
chr22	25028600	25028760	22:25028600-25028760	ENSG00000279085,ENSG00000279548
chr22	25048800	25048980	22:25048800-25048980	ENSG00000206069,ENSG00000197077,ENSG00000279085,ENSG00000279006,ENSG00000279110
chr22	25057380	25057560	22:25057380-25057560	ENSG00000279006,ENSG00000279110
chr22	25071220	25071400	22:25071220-25071400	ENSG00000197077,ENSG00000279110
chr22	25081480	25081640	22:25081480-25081640	-
chr22	25111000	25111220	22:25111000-25111220	ENSG00000197077,ENSG00000203280,ENSG00000271181
chr22	25111760	25112020	22:25111760-25112020	ENSG00000203280
chr22	25114940	25115064	22:25114940-25115064	ENSG00000203280
chr22	25154420	25154620	22:25154420-25154620	ENSG00000271181,ENSG00000236641,ENSG00000244752
chr22	25159140	25159420	22:25159140-25159420	ENSG00000271181
chr22	25165000	25165180	22:25165000-25165180	ENSG00000271181
chr22	25182538	25182603	22:25182538-25182603	ENSG00000271181
chr22	25193640	25193837	22:25193640-25193837	ENSG00000100053
chr22	25202440	25202620	22:25202440-25202620	ENSG00000271181,ENSG00000100053,ENSG00000236641,ENSG00000244752,ENSG00000233577,ENSG00000285968,ENSG00000285690,ENSG00000206066
chr22	25232440	25232600	22:25232440-25232600	ENSG00000236641,ENSG00000244752,ENSG00000279298,ENSG00000233577,ENSG00000285968,ENSG00000285690,ENSG00000206066
chr22	25235960	25236120	22:25235960-25236120	ENSG00000236641,ENSG00000244752,ENSG00000279298,ENSG00000233577,ENSG00000285968,ENSG00000285690,ENSG00000206066
chr22	25251181	25251280	22:25251181-25251280	ENSG00000279298
chr22	25330560	25330780	22:25330560-25330780	ENSG00000206066,ENSG00000230637
chr22	25334160	25334440	22:25334160-25334440	ENSG00000206066,ENSG00000230637
chr22	25347580	25347700	22:25347580-25347700	ENSG00000206066,ENSG00000231466
chr22	25347780	25348060	22:25347780-25348060	ENSG00000206066,ENSG00000231466
chr22	25362220	25362420	22:25362220-25362420	ENSG00000233577,ENSG00000285968,ENSG00000285690,ENSG00000206066,ENSG00000231466,ENSG00000100068
chr22	25368360	25368540	22:25368360-25368540	ENSG00000100068
chr22	25369111	25369216	22:25369111-25369216	-
chr22	25398698	25398840	22:25398698-25398840	-
chr22	25400880	25401120	22:25400880-25401120	ENSG00000233577,ENSG00000285968,ENSG00000285690,ENSG00000206066,ENSG00000100068,ENSG00000272942,ENSG00000272798,ENSG00000271138
chr22	25403040	25403240	22:25403040-25403240	ENSG00000100068
chr22	25403340	25403760	22:25403340-25403760	-
chr22	25404220	25404540	22:25404220-25404540	ENSG00000100068,ENSG00000272942,ENSG00000272798,ENSG00000271138
chr22	25404700	25405100	22:25404700-25405100	ENSG00000100068
chr22	25405300	25405520	22:25405300-25405520	ENSG00000100068,ENSG00000272942,ENSG00000272798,ENSG00000271138
chr22	25405826	25405940	22:25405826-25405940	-
chr22	25419220	25419460	22:25419220-25419460	-
chr22	25419560	25419760	22:25419560-25419760	-
chr22	25419900	25420100	22:25419900-25420100	ENSG00000272942,ENSG00000272798,ENSG00000271138
chr22	25421768	25421914	22:25421768-25421914	-
chr22	25425011	25425212	22:25425011-25425212	ENSG00000272942,ENSG00000272798,ENSG00000271138
chr22	25427080	25427247	22:25427080-25427247	ENSG00000272942,ENSG00000272798,ENSG00000271138
chr22	25428191	25428314	22:25428191-25428314	ENSG00000272942,ENSG00000272798,ENSG00000271138
chr22	25447420	25447540	22:25447420-25447540	ENSG00000272942,ENSG00000272798,ENSG00000271138
chr22	25447940	25448160	22:25447940-25448160	ENSG00000233577,ENSG00000285968,ENSG00000285690,ENSG00000206066,ENSG00000272942,ENSG00000272798,ENSG00000271138,ENSG00000100058,ENSG00000277872,ENSG00000272977,ENSG00000231933
chr22	25448640	25449140	22:25448640-25449140	ENSG00000272942,ENSG00000272798,ENSG00000271138,ENSG00000100058
chr22	25451520	25451900	22:25451520-25451900	ENSG00000100058,ENSG00000277872
chr22	25452180	25452400	22:25452180-25452400	ENSG00000100058,ENSG00000277872
chr22	25462660	25462820	22:25462660-25462820	ENSG00000100058,ENSG00000277872,ENSG00000272977
chr22	25475580	25475980	22:25475580-25475980	ENSG00000272977
chr22	25488380	25488580	22:25488380-25488580	ENSG00000272977
chr22	25496440	25496700	22:25496440-25496700	ENSG00000272977
chr22	25497380	25497501	22:25497380-25497501	-
chr22	25527105	25527268	22:25527105-25527268	-
chr22	25544020	25544220	22:25544020-25544220	-
chr22	25547440	25547640	22:25547440-25547640	-
chr22	25552480	25552738	22:25552480-25552738	ENSG00000234884,ENSG00000100077
chr22	25555791	25555880	22:25555791-25555880	ENSG00000234884,ENSG00000100077
chr22	25563360	25563640	22:25563360-25563640	ENSG00000234884,ENSG00000100077
chr22	25563720	25564260	22:25563720-25564260	ENSG00000234884,ENSG00000100077
chr22	25564515	25564860	22:25564515-25564860	ENSG00000234884,ENSG00000100077
chr22	25565140	25565560	22:25565140-25565560	ENSG00000234884,ENSG00000100077
chr22	25575820	25575980	22:25575820-25575980	ENSG00000100077,ENSG00000237387
chr22	25583040	25583240	22:25583040-25583240	ENSG00000237387
chr22	25610750	25610873	22:25610750-25610873	-
chr22	25622080	25622280	22:25622080-25622280	ENSG00000224003
chr22	25645400	25645580	22:25645400-25645580	ENSG00000224003
chr22	25661180	25661420	22:25661180-25661420	ENSG00000224003
chr22	25666379	25666620	22:25666379-25666620	-
chr22	25668540	25668760	22:25668540-25668760	ENSG00000224003,ENSG00000222585,ENSG00000223056,ENSG00000232050
chr22	25672800	25672980	22:25672800-25672980	-
chr22	25681080	25681243	22:25681080-25681243	-
chr22	25685420	25685640	22:25685420-25685640	-
chr22	25696364	25696448	22:25696364-25696448	-
chr22	25701080	25701480	22:25701080-25701480	ENSG00000222585
chr22	25702080	25702240	22:25702080-25702240	ENSG00000222585
chr22	25722740	25722959	22:25722740-25722959	ENSG00000222585
chr22	25745480	25745660	22:25745480-25745660	ENSG00000133454
chr22	25746180	25746360	22:25746180-25746360	ENSG00000133454
chr22	25747460	25747840	22:25747460-25747840	ENSG00000222585,ENSG00000133454,ENSG00000278960,ENSG00000231933,ENSG00000232050
chr22	25759900	25760160	22:25759900-25760160	ENSG00000222585,ENSG00000133454,ENSG00000278960,ENSG00000231933,ENSG00000223056
chr22	25773020	25773180	22:25773020-25773180	ENSG00000222585,ENSG00000133454,ENSG00000231933
chr22	25774600	25774760	22:25774600-25774760	-
chr22	25777960	25778140	22:25777960-25778140	ENSG00000133454,ENSG00000231933
chr22	25827462	25827520	22:25827462-25827520	-
chr22	25854035	25854100	22:25854035-25854100	-
chr22	25989309	25989434	22:25989309-25989434	ENSG00000232464,ENSG00000223056,ENSG00000232050
chr22	26066935	26067071	22:26066935-26067071	-
chr22	26079125	26079300	22:26079125-26079300	ENSG00000232050
chr22	26086525	26086653	22:26086525-26086653	-
chr22	26123020	26123220	22:26123020-26123220	-
chr22	26163121	26163267	22:26163121-26163267	ENSG00000236464,ENSG00000229770,ENSG00000100095
chr22	26169180	26169560	22:26169180-26169560	ENSG00000236464,ENSG00000229770,ENSG00000100095
chr22	26169860	26170040	22:26169860-26170040	ENSG00000236464,ENSG00000229770,ENSG00000100095
chr22	26170240	26170340	22:26170240-26170340	ENSG00000229770,ENSG00000100095
chr22	26170920	26171097	22:26170920-26171097	ENSG00000229770,ENSG00000100095
chr22	26172500	26172640	22:26172500-26172640	ENSG00000236464,ENSG00000229770,ENSG00000100095
chr22	26174460	26174660	22:26174460-26174660	ENSG00000229770,ENSG00000100095
chr22	26207283	26207364	22:26207283-26207364	-
chr22	26215892	26215999	22:26215892-26215999	-
chr22	26237204	26237324	22:26237204-26237324	-
chr22	26259620	26259820	22:26259620-26259820	ENSG00000224192
chr22	26295680	26295840	22:26295680-26295840	ENSG00000100095
chr22	26319060	26319340	22:26319060-26319340	-
chr22	26320540	26320780	22:26320540-26320780	-
chr22	26321740	26321940	22:26321740-26321940	-
chr22	26322580	26322840	22:26322580-26322840	ENSG00000231933,ENSG00000223056,ENSG00000232050
chr22	26331080	26331260	22:26331080-26331260	ENSG00000231933,ENSG00000223056
chr22	26342820	26343020	22:26342820-26343020	ENSG00000100095
chr22	26356760	26356960	22:26356760-26356960	ENSG00000100095
chr22	26360500	26360700	22:26360500-26360700	ENSG00000100095
chr22	26364230	26364300	22:26364230-26364300	-
chr22	26364560	26364740	22:26364560-26364740	ENSG00000100095
chr22	26367780	26367940	22:26367780-26367940	ENSG00000100095
chr22	26374770	26374880	22:26374770-26374880	-
chr22	26398760	26398940	22:26398760-26398940	ENSG00000252267
chr22	26399400	26399580	22:26399400-26399580	ENSG00000252267
chr22	26417000	26417220	22:26417000-26417220	ENSG00000230203,ENSG00000128203
chr22	26428840	26429380	22:26428840-26429380	ENSG00000230203,ENSG00000128203
chr22	26429580	26429800	22:26429580-26429800	ENSG00000230203,ENSG00000128203
chr22	26431233	26431383	22:26431233-26431383	ENSG00000128203
chr22	26461340	26461500	22:26461340-26461500	ENSG00000100099
chr22	26464380	26464600	22:26464380-26464600	ENSG00000100099
chr22	26471520	26471820	22:26471520-26471820	ENSG00000100099
chr22	26476724	26476980	22:26476724-26476980	ENSG00000100099
chr22	26477060	26477300	22:26477060-26477300	ENSG00000100099,ENSG00000100104
chr22	26483360	26483437	22:26483360-26483437	ENSG00000100099,ENSG00000100104
chr22	26483520	26483680	22:26483520-26483680	ENSG00000100099,ENSG00000100104
chr22	26483760	26484000	22:26483760-26484000	ENSG00000100099,ENSG00000100104,ENSG00000100109,ENSG00000261188
chr22	26485120	26485360	22:26485120-26485360	ENSG00000100099,ENSG00000100104
chr22	26503020	26503220	22:26503020-26503220	ENSG00000100109
chr22	26512400	26512600	22:26512400-26512600	ENSG00000100104,ENSG00000100109,ENSG00000261188,ENSG00000213707
chr22	26526264	26526440	22:26526264-26526440	-
chr22	26529480	26529700	22:26529480-26529700	-
chr22	26550480	26551080	22:26550480-26551080	ENSG00000128294,ENSG00000221760,ENSG00000213707
chr22	26553220	26553420	22:26553220-26553420	ENSG00000128294,ENSG00000221760,ENSG00000213707
chr22	26558240	26558300	22:26558240-26558300	ENSG00000221760,ENSG00000213707
chr22	26558460	26558700	22:26558460-26558700	ENSG00000221760,ENSG00000213707
chr22	26573507	26573680	22:26573507-26573680	ENSG00000213707
chr22	26585220	26585480	22:26585220-26585480	ENSG00000128294,ENSG00000213707,ENSG00000286326,ENSG00000196431
chr22	26588400	26588540	22:26588400-26588540	-
chr22	26588850	26588920	22:26588850-26588920	-
chr22	26589280	26589500	22:26589280-26589500	ENSG00000128294
chr22	26590060	26590300	22:26590060-26590300	ENSG00000128294,ENSG00000213707,ENSG00000286326,ENSG00000100122,ENSG00000196431
chr22	26590520	26590758	22:26590520-26590758	ENSG00000128294,ENSG00000286326
chr22	26606700	26606894	22:26606700-26606894	ENSG00000100122
chr22	26610360	26610580	22:26610360-26610580	ENSG00000128294,ENSG00000286326,ENSG00000100122,ENSG00000196431
chr22	26617440	26617640	22:26617440-26617640	ENSG00000100122,ENSG00000196431
chr22	26645340	26645580	22:26645340-26645580	ENSG00000213707,ENSG00000226912,ENSG00000225783,ENSG00000278404
chr22	26646300	26646480	22:26646300-26646480	ENSG00000226912,ENSG00000225783,ENSG00000278404
chr22	26657020	26657320	22:26657020-26657320	ENSG00000225783,ENSG00000278404
chr22	26657420	26657620	22:26657420-26657620	ENSG00000225783,ENSG00000278404
chr22	26658920	26659140	22:26658920-26659140	ENSG00000226912,ENSG00000225783,ENSG00000278404
chr22	26665580	26665760	22:26665580-26665760	ENSG00000225783,ENSG00000278404,ENSG00000206028,ENSG00000277941,ENSG00000275942,ENSG00000244625,ENSG00000276991
chr22	26666026	26666194	22:26666026-26666194	ENSG00000206028,ENSG00000277941,ENSG00000275942,ENSG00000276991
chr22	26669080	26669260	22:26669080-26669260	ENSG00000225783,ENSG00000278404,ENSG00000206028,ENSG00000277941,ENSG00000275942,ENSG00000244625,ENSG00000276991
chr22	26672620	26673120	22:26672620-26673120	ENSG00000225783,ENSG00000278404,ENSG00000206028,ENSG00000277941,ENSG00000275942,ENSG00000244625,ENSG00000276991
chr22	26673620	26673840	22:26673620-26673840	ENSG00000206028,ENSG00000277941,ENSG00000275942,ENSG00000244625,ENSG00000276991
chr22	26679100	26679320	22:26679100-26679320	ENSG00000206028,ENSG00000277941,ENSG00000275942,ENSG00000244625,ENSG00000276991
chr22	26681460	26681680	22:26681460-26681680	ENSG00000244625
chr22	26703520	26703760	22:26703520-26703760	-
chr22	26709660	26709860	22:26709660-26709860	-
chr22	26709880	26710320	22:26709880-26710320	ENSG00000244625
chr22	26711520	26711860	22:26711520-26711860	-
chr22	26714000	26714380	22:26714000-26714380	ENSG00000244625
chr22	26718940	26719320	22:26718940-26719320	ENSG00000244625
chr22	26722240	26722440	22:26722240-26722440	-
chr22	26725400	26725580	22:26725400-26725580	-
chr22	26756720	26756989	22:26756720-26756989	-
chr22	26763660	26763860	22:26763660-26763860	-
chr22	26770660	26770960	22:26770660-26770960	ENSG00000244625
chr22	26776760	26777320	22:26776760-26777320	-
chr22	26777540	26777740	22:26777540-26777740	ENSG00000244625
chr22	26780620	26780800	22:26780620-26780800	-
chr22	26794381	26794539	22:26794381-26794539	-
chr22	26795900	26796100	22:26795900-26796100	-
chr22	26801060	26801280	22:26801060-26801280	-
chr22	26810980	26811300	22:26810980-26811300	ENSG00000223704
chr22	26836040	26836220	22:26836040-26836220	ENSG00000223704
chr22	26838571	26838658	22:26838571-26838658	-
chr22	26848375	26848464	22:26848375-26848464	ENSG00000223704
chr22	26852276	26852421	22:26852276-26852421	ENSG00000223704
chr22	26886248	26886510	22:26886248-26886510	ENSG00000231369
chr22	26887580	26887780	22:26887580-26887780	ENSG00000223704,ENSG00000231369,ENSG00000235271
chr22	26888458	26888662	22:26888458-26888662	ENSG00000231369
chr22	26889010	26889131	22:26889010-26889131	ENSG00000231369
chr22	26889940	26890120	22:26889940-26890120	ENSG00000223704,ENSG00000231369
chr22	26894460	26894620	22:26894460-26894620	ENSG00000231369
chr22	26894900	26895120	22:26894900-26895120	ENSG00000223704,ENSG00000231369,ENSG00000235271,ENSG00000279440
chr22	26896080	26896253	22:26896080-26896253	ENSG00000235271
chr22	26922986	26923052	22:26922986-26923052	-
chr22	26929048	26929226	22:26929048-26929226	-
chr22	26942300	26942660	22:26942300-26942660	-
chr22	26949320	26949520	22:26949320-26949520	-
chr22	26975660	26975760	22:26975660-26975760	-
chr22	27011272	27011333	22:27011272-27011333	ENSG00000279440
chr22	27045380	27045580	22:27045380-27045580	ENSG00000200443,ENSG00000279914,ENSG00000279848,ENSG00000236858
chr22	27075433	27075560	22:27075433-27075560	ENSG00000236858
chr22	27088121	27088379	22:27088121-27088379	-
chr22	27094700	27094940	22:27094700-27094940	ENSG00000279440,ENSG00000200443,ENSG00000236858,ENSG00000280025
chr22	27100840	27101107	22:27100840-27101107	ENSG00000200443,ENSG00000236858,ENSG00000280025
chr22	27105700	27105940	22:27105700-27105940	ENSG00000279440,ENSG00000200443,ENSG00000236858,ENSG00000280025
chr22	27107920	27108120	22:27107920-27108120	ENSG00000200443,ENSG00000236858,ENSG00000280025
chr22	27111036	27111236	22:27111036-27111236	-
chr22	27113240	27113480	22:27113240-27113480	ENSG00000279440,ENSG00000200443,ENSG00000236858,ENSG00000280025
chr22	27115879	27116130	22:27115879-27116130	-
chr22	27129340	27129580	22:27129340-27129580	ENSG00000236858,ENSG00000231405
chr22	27134440	27134640	22:27134440-27134640	ENSG00000236858,ENSG00000231405
chr22	27135721	27135960	22:27135721-27135960	ENSG00000231405
chr22	27140340	27140540	22:27140340-27140540	ENSG00000231405
chr22	27150760	27150940	22:27150760-27150940	-
chr22	27170500	27170800	22:27170500-27170800	-
chr22	27187100	27187340	22:27187100-27187340	-
chr22	27201860	27202040	22:27201860-27202040	ENSG00000238195
chr22	27202780	27203020	22:27202780-27203020	ENSG00000279440,ENSG00000200443,ENSG00000236858,ENSG00000238195,ENSG00000233521
chr22	27206114	27206320	22:27206114-27206320	ENSG00000238195
chr22	27206440	27206620	22:27206440-27206620	ENSG00000238195
chr22	27207960	27208240	22:27207960-27208240	ENSG00000238195
chr22	27212620	27212840	22:27212620-27212840	ENSG00000200443,ENSG00000236858,ENSG00000238195,ENSG00000233521,ENSG00000233574
chr22	27212900	27213100	22:27212900-27213100	ENSG00000236858,ENSG00000238195,ENSG00000233521,ENSG00000233574
chr22	27213990	27214173	22:27213990-27214173	-
chr22	27218140	27218400	22:27218140-27218400	ENSG00000233521
chr22	27220400	27220640	22:27220400-27220640	ENSG00000233521
chr22	27223613	27223880	22:27223613-27223880	ENSG00000233521
chr22	27224520	27224820	22:27224520-27224820	ENSG00000233521
chr22	27239100	27239400	22:27239100-27239400	ENSG00000233521,ENSG00000233574
chr22	27240620	27240812	22:27240620-27240812	-
chr22	27241880	27242100	22:27241880-27242100	-
chr22	27252380	27252580	22:27252380-27252580	ENSG00000233574
chr22	27267240	27267480	22:27267240-27267480	ENSG00000233574
chr22	27274968	27275115	22:27274968-27275115	ENSG00000233574
chr22	27276031	27276197	22:27276031-27276197	ENSG00000233574
chr22	27297940	27298160	22:27297940-27298160	-
chr22	27299324	27299460	22:27299324-27299460	-
chr22	27309760	27309980	22:27309760-27309980	ENSG00000226741
chr22	27311693	27311802	22:27311693-27311802	ENSG00000223726,ENSG00000226741
chr22	27311920	27312420	22:27311920-27312420	ENSG00000223726,ENSG00000226741
chr22	27318600	27318800	22:27318600-27318800	ENSG00000223726,ENSG00000226741,ENSG00000230051
chr22	27332020	27332220	22:27332020-27332220	ENSG00000230051
chr22	27348040	27348240	22:27348040-27348240	ENSG00000230051
chr22	27348740	27348920	22:27348740-27348920	ENSG00000230051
chr22	27349580	27349760	22:27349580-27349760	-
chr22	27378120	27378320	22:27378120-27378320	-
chr22	27391400	27391660	22:27391400-27391660	-
chr22	27397140	27397320	22:27397140-27397320	-
chr22	27401421	27401640	22:27401421-27401640	-
chr22	27406000	27406180	22:27406000-27406180	-
chr22	27406485	27406551	22:27406485-27406551	-
chr22	27417000	27417200	22:27417000-27417200	ENSG00000280445
chr22	27419585	27419753	22:27419585-27419753	-
chr22	27420340	27420580	22:27420340-27420580	ENSG00000280445
chr22	27420760	27420980	22:27420760-27420980	ENSG00000280445,ENSG00000287034
chr22	27421040	27421420	22:27421040-27421420	ENSG00000280445,ENSG00000287034
chr22	27421680	27421880	22:27421680-27421880	ENSG00000280445
chr22	27424400	27424660	22:27424400-27424660	ENSG00000280445
chr22	27435940	27436124	22:27435940-27436124	ENSG00000287034
chr22	27438600	27438625	22:27438600-27438625	ENSG00000287034
chr22	27456920	27457420	22:27456920-27457420	ENSG00000227880
chr22	27460190	27460420	22:27460190-27460420	ENSG00000227880
chr22	27460620	27460840	22:27460620-27460840	ENSG00000227880
chr22	27461560	27461780	22:27461560-27461780	ENSG00000227880
chr22	27462296	27462440	22:27462296-27462440	ENSG00000227880
chr22	27466340	27466520	22:27466340-27466520	ENSG00000227880
chr22	27475100	27475340	22:27475100-27475340	-
chr22	27476800	27477000	22:27476800-27477000	-
chr22	27488180	27488360	22:27488180-27488360	-
chr22	27488880	27489080	22:27488880-27489080	-
chr22	27489300	27489560	22:27489300-27489560	-
chr22	27507420	27507640	22:27507420-27507640	-
chr22	27512420	27512660	22:27512420-27512660	-
chr22	27512828	27512883	22:27512828-27512883	-
chr22	27515281	27515407	22:27515281-27515407	-
chr22	27519256	27519306	22:27519256-27519306	-
chr22	27531860	27532100	22:27531860-27532100	-
chr22	27534900	27535140	22:27534900-27535140	-
chr22	27537760	27537920	22:27537760-27537920	-
chr22	27554500	27554700	22:27554500-27554700	-
chr22	27554943	27555112	22:27554943-27555112	-
chr22	27561500	27561678	22:27561500-27561678	-
chr22	27564540	27564740	22:27564540-27564740	ENSG00000224027
chr22	27574100	27574260	22:27574100-27574260	ENSG00000224027
chr22	27575933	27576105	22:27575933-27576105	ENSG00000224027
chr22	27577220	27577420	22:27577220-27577420	ENSG00000224027
chr22	27581760	27582000	22:27581760-27582000	ENSG00000224027
chr22	27603820	27604060	22:27603820-27604060	-
chr22	27614360	27614620	22:27614360-27614620	-
chr22	27621620	27621780	22:27621620-27621780	-
chr22	27624820	27625020	22:27624820-27625020	-
chr22	27637740	27637980	22:27637740-27637980	-
chr22	27641180	27641360	22:27641180-27641360	-
chr22	27647980	27648160	22:27647980-27648160	-
chr22	27651540	27651800	22:27651540-27651800	-
chr22	27655100	27655300	22:27655100-27655300	-
chr22	27670769	27670938	22:27670769-27670938	-
chr22	27677017	27677171	22:27677017-27677171	-
chr22	27686600	27686820	22:27686600-27686820	ENSG00000231495
chr22	27692320	27692520	22:27692320-27692520	-
chr22	27714161	27714333	22:27714161-27714333	ENSG00000227838,ENSG00000231495,ENSG00000226169
chr22	27718280	27718500	22:27718280-27718500	ENSG00000227838,ENSG00000231495,ENSG00000226169
chr22	27720900	27721180	22:27720900-27721180	ENSG00000231495,ENSG00000226169
chr22	27723280	27723460	22:27723280-27723460	ENSG00000226169
chr22	27724339	27724640	22:27724339-27724640	ENSG00000226169
chr22	27724840	27725100	22:27724840-27725100	ENSG00000231495,ENSG00000226169
chr22	27726760	27727080	22:27726760-27727080	ENSG00000227838,ENSG00000231495,ENSG00000226169
chr22	27728060	27728280	22:27728060-27728280	-
chr22	27728640	27728820	22:27728640-27728820	-
chr22	27738120	27738300	22:27738120-27738300	-
chr22	27747840	27748220	22:27747840-27748220	-
chr22	27748400	27748680	22:27748400-27748680	-
chr22	27748700	27749000	22:27748700-27749000	-
chr22	27749740	27750200	22:27749740-27750200	-
chr22	27750500	27750700	22:27750500-27750700	-
chr22	27751459	27751636	22:27751459-27751636	-
chr22	27752552	27752620	22:27752552-27752620	-
chr22	27752860	27753100	22:27752860-27753100	-
chr22	27775200	27775400	22:27775200-27775400	-
chr22	27776183	27776400	22:27776183-27776400	-
chr22	27776620	27776860	22:27776620-27776860	-
chr22	27777860	27778080	22:27777860-27778080	-
chr22	27778482	27778668	22:27778482-27778668	-
chr22	27780300	27780520	22:27780300-27780520	-
chr22	27783860	27784140	22:27783860-27784140	-
chr22	27784180	27784380	22:27784180-27784380	-
chr22	27784940	27785140	22:27784940-27785140	ENSG00000169184
chr22	27785260	27785480	22:27785260-27785480	ENSG00000169184
chr22	27785900	27786820	22:27785900-27786820	-
chr22	27787020	27787395	22:27787020-27787395	-
chr22	27788620	27788780	22:27788620-27788780	-
chr22	27788980	27789180	22:27788980-27789180	ENSG00000169184
chr22	27789760	27789960	22:27789760-27789960	-
chr22	27790033	27790311	22:27790033-27790311	-
chr22	27790760	27790980	22:27790760-27790980	ENSG00000169184
chr22	27791520	27792160	22:27791520-27792160	ENSG00000169184
chr22	27792479	27792538	22:27792479-27792538	-
chr22	27792860	27793140	22:27792860-27793140	ENSG00000169184
chr22	27793380	27793880	22:27793380-27793880	ENSG00000169184
chr22	27794320	27794720	22:27794320-27794720	ENSG00000169184
chr22	27795120	27795400	22:27795120-27795400	ENSG00000169184
chr22	27795760	27796020	22:27795760-27796020	ENSG00000169184
chr22	27796040	27796400	22:27796040-27796400	ENSG00000169184
chr22	27796700	27797180	22:27796700-27797180	ENSG00000169184
chr22	27797280	27797560	22:27797280-27797560	-
chr22	27797940	27798200	22:27797940-27798200	ENSG00000169184
chr22	27798620	27799000	22:27798620-27799000	ENSG00000169184
chr22	27799260	27799320	22:27799260-27799320	ENSG00000169184
chr22	27799960	27800020	22:27799960-27800020	ENSG00000169184
chr22	27800620	27800800	22:27800620-27800800	ENSG00000169184
chr22	27800840	27801240	22:27800840-27801240	-
chr22	27801260	27801580	22:27801260-27801580	ENSG00000169184
chr22	27801700	27801900	22:27801700-27801900	ENSG00000169184
chr22	27802160	27802360	22:27802160-27802360	ENSG00000169184
chr22	27804820	27805000	22:27804820-27805000	ENSG00000169184
chr22	27810091	27810266	22:27810091-27810266	-
chr22	27810740	27810960	22:27810740-27810960	-
chr22	27832153	27832272	22:27832153-27832272	-
chr22	27835620	27835840	22:27835620-27835840	-
chr22	27835900	27835980	22:27835900-27835980	-
chr22	27836254	27836520	22:27836254-27836520	-
chr22	27842840	27843200	22:27842840-27843200	-
chr22	27845280	27845560	22:27845280-27845560	-
chr22	27849680	27849940	22:27849680-27849940	-
chr22	27849980	27850440	22:27849980-27850440	-
chr22	27852040	27852237	22:27852040-27852237	-
chr22	27853568	27853640	22:27853568-27853640	-
chr22	27857520	27857800	22:27857520-27857800	ENSG00000180957
chr22	27859220	27859660	22:27859220-27859660	ENSG00000180957
chr22	27863660	27863820	22:27863660-27863820	-
chr22	27866140	27866500	22:27866140-27866500	ENSG00000180957
chr22	27866760	27866980	22:27866760-27866980	ENSG00000180957
chr22	27867240	27867860	22:27867240-27867860	-
chr22	27876780	27877000	22:27876780-27877000	-
chr22	27880040	27880200	22:27880040-27880200	-
chr22	27880920	27881100	22:27880920-27881100	ENSG00000274342
chr22	27881500	27881720	22:27881500-27881720	-
chr22	27885200	27885400	22:27885200-27885400	-
chr22	27886380	27886620	22:27886380-27886620	-
chr22	27886640	27886840	22:27886640-27886840	-
chr22	27905360	27905600	22:27905360-27905600	-
chr22	27905760	27905980	22:27905760-27905980	-
chr22	27906260	27906520	22:27906260-27906520	-
chr22	27911457	27911600	22:27911457-27911600	-
chr22	27912253	27912420	22:27912253-27912420	-
chr22	27913100	27913480	22:27913100-27913480	ENSG00000235954,ENSG00000277460
chr22	27913520	27913740	22:27913520-27913740	ENSG00000277460
chr22	27918380	27918960	22:27918380-27918960	ENSG00000180957,ENSG00000235954,ENSG00000277460,ENSG00000264073,ENSG00000283225,ENSG00000276150
chr22	27919240	27919560	22:27919240-27919560	ENSG00000180957,ENSG00000235954,ENSG00000277460,ENSG00000264073,ENSG00000283225,ENSG00000276150
chr22	27920080	27920400	22:27920080-27920400	ENSG00000180957,ENSG00000235954,ENSG00000277460,ENSG00000264073,ENSG00000283225,ENSG00000276150
chr22	27920420	27920700	22:27920420-27920700	ENSG00000180957,ENSG00000235954,ENSG00000277460,ENSG00000264073,ENSG00000283225,ENSG00000276150
chr22	27929780	27930004	22:27929780-27930004	ENSG00000264073,ENSG00000283225,ENSG00000276150
chr22	27930320	27930560	22:27930320-27930560	ENSG00000264073,ENSG00000283225,ENSG00000276150
chr22	27930600	27930900	22:27930600-27930900	-
chr22	27952240	27952420	22:27952240-27952420	-
chr22	27952840	27953100	22:27952840-27953100	-
chr22	27970700	27970880	22:27970700-27970880	-
chr22	27973460	27973680	22:27973460-27973680	-
chr22	27973933	27974073	22:27973933-27974073	-
chr22	27987540	27987880	22:27987540-27987880	ENSG00000235954,ENSG00000100154,ENSG00000274342
chr22	28002520	28002700	22:28002520-28002700	ENSG00000100154,ENSG00000274342,ENSG00000276675
chr22	28002969	28003160	22:28002969-28003160	ENSG00000276675
chr22	28009380	28009560	22:28009380-28009560	ENSG00000274342,ENSG00000276675
chr22	28019360	28019580	22:28019360-28019580	-
chr22	28020160	28020320	22:28020160-28020320	-
chr22	28034880	28035080	22:28034880-28035080	-
chr22	28035180	28035400	22:28035180-28035400	-
chr22	28051860	28052020	22:28051860-28052020	ENSG00000239249
chr22	28053480	28053680	22:28053480-28053680	ENSG00000239249
chr22	28053920	28054140	22:28053920-28054140	ENSG00000239249
chr22	28065020	28065220	22:28065020-28065220	-
chr22	28075340	28075560	22:28075340-28075560	-
chr22	28103700	28103880	22:28103700-28103880	-
chr22	28111560	28111780	22:28111560-28111780	-
chr22	28112520	28112700	22:28112520-28112700	-
chr22	28112888	28112983	22:28112888-28112983	-
chr22	28115540	28115740	22:28115540-28115740	-
chr22	28116194	28116276	22:28116194-28116276	-
chr22	28116440	28116680	22:28116440-28116680	-
chr22	28120680	28121006	22:28120680-28121006	-
chr22	28139200	28139288	22:28139200-28139288	-
chr22	28140100	28140320	22:28140100-28140320	-
chr22	28141707	28141940	22:28141707-28141940	-
chr22	28142420	28142640	22:28142420-28142640	ENSG00000199797
chr22	28143280	28143480	22:28143280-28143480	-
chr22	28143560	28143760	22:28143560-28143760	-
chr22	28144060	28144300	22:28144060-28144300	-
chr22	28144420	28144660	22:28144420-28144660	-
chr22	28147020	28147220	22:28147020-28147220	-
chr22	28180860	28181060	22:28180860-28181060	-
chr22	28181500	28181700	22:28181500-28181700	-
chr22	28181909	28182028	22:28181909-28182028	-
chr22	28182700	28182900	22:28182700-28182900	-
chr22	28207320	28207600	22:28207320-28207600	-
chr22	28208880	28209080	22:28208880-28209080	-
chr22	28223140	28223320	22:28223140-28223320	-
chr22	28229660	28229860	22:28229660-28229860	ENSG00000201209
chr22	28230160	28230380	22:28230160-28230380	ENSG00000201209
chr22	28230800	28231009	22:28230800-28231009	ENSG00000201209
chr22	28231168	28231320	22:28231168-28231320	ENSG00000201209
chr22	28231540	28231720	22:28231540-28231720	ENSG00000201209
chr22	28232313	28232402	22:28232313-28232402	ENSG00000201209
chr22	28237220	28237400	22:28237220-28237400	ENSG00000201209
chr22	28240040	28240260	22:28240040-28240260	-
chr22	28243780	28243980	22:28243780-28243980	-
chr22	28245715	28245856	22:28245715-28245856	-
chr22	28246480	28246680	22:28246480-28246680	-
chr22	28247220	28247440	22:28247220-28247440	-
chr22	28247780	28248000	22:28247780-28248000	-
chr22	28248005	28248206	22:28248005-28248206	-
chr22	28253300	28253480	22:28253300-28253480	-
chr22	28263240	28263420	22:28263240-28263420	-
chr22	28268200	28268540	22:28268200-28268540	-
chr22	28279960	28280180	22:28279960-28280180	ENSG00000199797
chr22	28282380	28282660	22:28282380-28282660	ENSG00000199797
chr22	28283080	28283300	22:28283080-28283300	ENSG00000199797
chr22	28283320	28283560	22:28283320-28283560	ENSG00000199797
chr22	28329700	28329960	22:28329700-28329960	ENSG00000199797
chr22	28331920	28332104	22:28331920-28332104	-
chr22	28332520	28332680	22:28332520-28332680	ENSG00000199797
chr22	28341200	28341400	22:28341200-28341400	ENSG00000199797
chr22	28345440	28345620	22:28345440-28345620	-
chr22	28349460	28349640	22:28349460-28349640	-
chr22	28373900	28374140	22:28373900-28374140	-
chr22	28376200	28376380	22:28376200-28376380	-
chr22	28379560	28379720	22:28379560-28379720	-
chr22	28381540	28381720	22:28381540-28381720	-
chr22	28386369	28386535	22:28386369-28386535	-
chr22	28396100	28396400	22:28396100-28396400	-
chr22	28397420	28397620	22:28397420-28397620	-
chr22	28399080	28399280	22:28399080-28399280	-
chr22	28401629	28401754	22:28401629-28401754	-
chr22	28408820	28409040	22:28408820-28409040	-
chr22	28410140	28410320	22:28410140-28410320	-
chr22	28410540	28410720	22:28410540-28410720	-
chr22	28411220	28411460	22:28411220-28411460	-
chr22	28424720	28425000	22:28424720-28425000	-
chr22	28426240	28426780	22:28426240-28426780	-
chr22	28426860	28427040	22:28426860-28427040	-
chr22	28429740	28429980	22:28429740-28429980	-
chr22	28430820	28430940	22:28430820-28430940	-
chr22	28438590	28438708	22:28438590-28438708	-
chr22	28439020	28439220	22:28439020-28439220	-
chr22	28440640	28440860	22:28440640-28440860	ENSG00000100154
chr22	28441060	28441260	22:28441060-28441260	-
chr22	28441820	28441940	22:28441820-28441940	ENSG00000100154
chr22	28442040	28442098	22:28442040-28442098	ENSG00000100154
chr22	28442280	28442480	22:28442280-28442480	ENSG00000100154,ENSG00000276162
chr22	28442720	28443240	22:28442720-28443240	ENSG00000100154,ENSG00000276162
chr22	28443260	28443520	22:28443260-28443520	ENSG00000100154,ENSG00000276162
chr22	28443600	28443780	22:28443600-28443780	ENSG00000100154,ENSG00000276162
chr22	28450220	28450400	22:28450220-28450400	ENSG00000276162
chr22	28497280	28497440	22:28497280-28497440	-
chr22	28514260	28514660	22:28514260-28514660	-
chr22	28547334	28547433	22:28547334-28547433	-
chr22	28547520	28547780	22:28547520-28547780	-
chr22	28560040	28560220	22:28560040-28560220	-
chr22	28560520	28560720	22:28560520-28560720	-
chr22	28571100	28571280	22:28571100-28571280	-
chr22	28582940	28583160	22:28582940-28583160	-
chr22	28583240	28583680	22:28583240-28583680	-
chr22	28594360	28594660	22:28594360-28594660	-
chr22	28594780	28594980	22:28594780-28594980	ENSG00000224256
chr22	28600660	28600840	22:28600660-28600840	ENSG00000266503,ENSG00000224256
chr22	28620740	28621160	22:28620740-28621160	-
chr22	28627740	28627900	22:28627740-28627900	ENSG00000266503
chr22	28629500	28629700	22:28629500-28629700	ENSG00000266503
chr22	28632552	28632633	22:28632552-28632633	ENSG00000266503
chr22	28633880	28634060	22:28633880-28634060	ENSG00000266503
chr22	28647300	28647507	22:28647300-28647507	ENSG00000266503
chr22	28658495	28658645	22:28658495-28658645	-
chr22	28674120	28674340	22:28674120-28674340	ENSG00000100154,ENSG00000266503
chr22	28678820	28679000	22:28678820-28679000	-
chr22	28679300	28679540	22:28679300-28679540	ENSG00000100154
chr22	28679760	28679960	22:28679760-28679960	ENSG00000100154,ENSG00000266503
chr22	28681220	28681380	22:28681220-28681380	-
chr22	28703520	28703800	22:28703520-28703800	-
chr22	28704820	28704896	22:28704820-28704896	-
chr22	28710180	28710440	22:28710180-28710440	-
chr22	28710580	28710780	22:28710580-28710780	ENSG00000183765
chr22	28711040	28711220	22:28711040-28711220	ENSG00000183765
chr22	28711460	28711660	22:28711460-28711660	ENSG00000183765
chr22	28712120	28712380	22:28712120-28712380	ENSG00000183765
chr22	28712460	28712680	22:28712460-28712680	ENSG00000266503,ENSG00000183765
chr22	28713149	28713233	22:28713149-28713233	-
chr22	28715640	28715800	22:28715640-28715800	-
chr22	28716740	28717060	22:28716740-28717060	-
chr22	28728680	28728880	22:28728680-28728880	ENSG00000183765
chr22	28729820	28729980	22:28729820-28729980	-
chr22	28741820	28742060	22:28741820-28742060	ENSG00000183765,ENSG00000100209,ENSG00000159873
chr22	28742380	28742720	22:28742380-28742720	ENSG00000183765,ENSG00000100209
chr22	28750660	28750860	22:28750660-28750860	ENSG00000183765,ENSG00000100209
chr22	28760125	28760180	22:28760125-28760180	-
chr22	28768827	28768911	22:28768827-28768911	ENSG00000159873
chr22	28772580	28772760	22:28772580-28772760	ENSG00000183765,ENSG00000100209,ENSG00000159873,ENSG00000100219,ENSG00000226471,ENSG00000272858,ENSG00000224256
chr22	28772860	28773620	22:28772860-28773620	ENSG00000159873
chr22	28799320	28799580	22:28799320-28799580	ENSG00000159873,ENSG00000100219,ENSG00000226471,ENSG00000272858,ENSG00000224256
chr22	28800040	28800400	22:28800040-28800400	ENSG00000100219,ENSG00000226471,ENSG00000272858
chr22	28800540	28800740	22:28800540-28800740	ENSG00000159873,ENSG00000100219,ENSG00000226471,ENSG00000272858,ENSG00000224256
chr22	28829460	28829660	22:28829460-28829660	ENSG00000226471,ENSG00000272858,ENSG00000224256
chr22	28855700	28855900	22:28855700-28855900	ENSG00000224256
chr22	28869720	28869880	22:28869720-28869880	-
chr22	28878544	28878696	22:28878544-28878696	-
chr22	28880945	28881050	22:28880945-28881050	-
chr22	28882660	28882900	22:28882660-28882900	ENSG00000183579
chr22	28883200	28883560	22:28883200-28883560	ENSG00000224256,ENSG00000183579,ENSG00000235786
chr22	28883800	28884100	22:28883800-28884100	ENSG00000183579
chr22	28884740	28884880	22:28884740-28884880	-
chr22	28899200	28899529	22:28899200-28899529	-
chr22	28904380	28904900	22:28904380-28904900	-
chr22	28905587	28905675	22:28905587-28905675	-
chr22	28909480	28909586	22:28909480-28909586	-
chr22	28911800	28912240	22:28911800-28912240	ENSG00000183579
chr22	28918860	28919040	22:28918860-28919040	ENSG00000183579
chr22	28949900	28950180	22:28949900-28950180	-
chr22	28952260	28952440	22:28952260-28952440	-
chr22	28952900	28953180	22:28952900-28953180	-
chr22	28976680	28976840	22:28976680-28976840	ENSG00000235786
chr22	28977086	28977260	22:28977086-28977260	-
chr22	28977500	28977909	22:28977500-28977909	-
chr22	28978320	28978520	22:28978320-28978520	ENSG00000235786
chr22	28980420	28980640	22:28980420-28980640	ENSG00000183579,ENSG00000235786
chr22	28980761	28980837	22:28980761-28980837	-
chr22	28983929	28984350	22:28983929-28984350	ENSG00000183579,ENSG00000235786
chr22	28986500	28986740	22:28986500-28986740	ENSG00000183579,ENSG00000235786
chr22	29000020	29000260	22:29000020-29000260	ENSG00000235786
chr22	29028307	29028722	22:29028307-29028722	ENSG00000177993
chr22	29029435	29029487	22:29029435-29029487	-
chr22	29030500	29030560	22:29030500-29030560	ENSG00000177993
chr22	29030800	29031000	22:29030800-29031000	ENSG00000177993
chr22	29031400	29031640	22:29031400-29031640	ENSG00000224256,ENSG00000235786,ENSG00000177993
chr22	29032080	29032273	22:29032080-29032273	-
chr22	29032720	29032960	22:29032720-29032960	ENSG00000177993
chr22	29040780	29040980	22:29040780-29040980	ENSG00000224256,ENSG00000235786,ENSG00000177993,ENSG00000100249
chr22	29041520	29041720	22:29041520-29041720	-
chr22	29044240	29044400	22:29044240-29044400	ENSG00000224256,ENSG00000177993,ENSG00000100249
chr22	29044680	29044880	22:29044680-29044880	ENSG00000224256,ENSG00000177993,ENSG00000100249
chr22	29066268	29066428	22:29066268-29066428	ENSG00000100249,ENSG00000183762
chr22	29071224	29071440	22:29071224-29071440	ENSG00000100249,ENSG00000183762
chr22	29071480	29071660	22:29071480-29071660	ENSG00000100249,ENSG00000183762
chr22	29072840	29073060	22:29072840-29073060	ENSG00000100249,ENSG00000183762
chr22	29079400	29079600	22:29079400-29079600	ENSG00000183762
chr22	29080640	29080840	22:29080640-29080840	ENSG00000100249,ENSG00000183762
chr22	29093600	29093880	22:29093600-29093880	ENSG00000100249,ENSG00000226772,ENSG00000200871
chr22	29094000	29094334	22:29094000-29094334	-
chr22	29096820	29096980	22:29096820-29096980	ENSG00000226772
chr22	29108355	29108445	22:29108355-29108445	ENSG00000226772
chr22	29112759	29112818	22:29112759-29112818	ENSG00000226772
chr22	29116040	29116220	22:29116040-29116220	ENSG00000226772
chr22	29118119	29118348	22:29118119-29118348	ENSG00000226772
chr22	29121240	29121380	22:29121240-29121380	ENSG00000183762,ENSG00000200871
chr22	29129392	29129494	22:29129392-29129494	ENSG00000183762,ENSG00000200871
chr22	29140540	29140740	22:29140540-29140740	ENSG00000183762,ENSG00000200871
chr22	29152835	29152969	22:29152835-29152969	-
chr22	29154520	29154720	22:29154520-29154720	ENSG00000200871
chr22	29156602	29156788	22:29156602-29156788	-
chr22	29191020	29191240	22:29191020-29191240	ENSG00000251952
chr22	29197240	29197331	22:29197240-29197331	ENSG00000251952
chr22	29202760	29202863	22:29202760-29202863	ENSG00000186998
chr22	29205900	29206160	22:29205900-29206160	ENSG00000186998
chr22	29206300	29206408	22:29206300-29206408	ENSG00000186998
chr22	29217340	29217560	22:29217340-29217560	ENSG00000251952,ENSG00000186998
chr22	29224182	29224324	22:29224182-29224324	-
chr22	29225522	29225629	22:29225522-29225629	ENSG00000186998
chr22	29225760	29225940	22:29225760-29225940	ENSG00000186998
chr22	29245620	29245800	22:29245620-29245800	ENSG00000186998
chr22	29265980	29266300	22:29265980-29266300	ENSG00000100263,ENSG00000237015,ENSG00000182944
chr22	29266880	29267140	22:29266880-29267140	ENSG00000100263,ENSG00000237015,ENSG00000182944
chr22	29267240	29267420	22:29267240-29267420	-
chr22	29267860	29268100	22:29267860-29268100	ENSG00000100263,ENSG00000237015,ENSG00000182944
chr22	29268120	29268380	22:29268120-29268380	ENSG00000100263,ENSG00000237015,ENSG00000182944
chr22	29268460	29268940	22:29268460-29268940	ENSG00000100263,ENSG00000237015,ENSG00000182944
chr22	29269200	29269620	22:29269200-29269620	ENSG00000100263,ENSG00000237015,ENSG00000182944
chr22	29269780	29269860	22:29269780-29269860	ENSG00000100263,ENSG00000237015,ENSG00000182944
chr22	29270580	29270900	22:29270580-29270900	ENSG00000100263,ENSG00000182944
chr22	29271623	29271794	22:29271623-29271794	-
chr22	29303203	29303382	22:29303203-29303382	-
chr22	29306220	29306420	22:29306220-29306420	ENSG00000185340,ENSG00000100276,ENSG00000273216,ENSG00000280968,ENSG00000239127
chr22	29306480	29306860	22:29306480-29306860	ENSG00000185340,ENSG00000100276
chr22	29306880	29307120	22:29306880-29307120	ENSG00000185340,ENSG00000100276,ENSG00000273216,ENSG00000280968,ENSG00000239127
chr22	29307220	29307480	22:29307220-29307480	ENSG00000185340,ENSG00000100276
chr22	29308800	29309060	22:29308800-29309060	-
chr22	29309140	29309260	22:29309140-29309260	-
chr22	29309263	29309580	22:29309263-29309580	-
chr22	29310219	29310480	22:29310219-29310480	-
chr22	29311060	29311260	22:29311060-29311260	ENSG00000185340,ENSG00000100276,ENSG00000273216,ENSG00000280968,ENSG00000239127
chr22	29313249	29313386	22:29313249-29313386	-
chr22	29314760	29314961	22:29314760-29314961	-
chr22	29315000	29315240	22:29315000-29315240	ENSG00000100276,ENSG00000273216
chr22	29315420	29315780	22:29315420-29315780	ENSG00000100276,ENSG00000273216,ENSG00000280968,ENSG00000239127
chr22	29320660	29320820	22:29320660-29320820	ENSG00000100276,ENSG00000273216,ENSG00000280968,ENSG00000239127
chr22	29330878	29331060	22:29330878-29331060	ENSG00000280968,ENSG00000239127
chr22	29343460	29343680	22:29343460-29343680	ENSG00000100280,ENSG00000280968,ENSG00000239127
chr22	29344180	29344420	22:29344180-29344420	ENSG00000100280,ENSG00000280968,ENSG00000239127
chr22	29346040	29346240	22:29346040-29346240	-
chr22	29359600	29359780	22:29359600-29359780	ENSG00000100280,ENSG00000280968,ENSG00000239127
chr22	29364168	29364355	22:29364168-29364355	-
chr22	29375568	29375694	22:29375568-29375694	-
chr22	29380500	29380680	22:29380500-29380680	ENSG00000100280,ENSG00000285697
chr22	29388100	29388281	22:29388100-29388281	ENSG00000100280,ENSG00000285697
chr22	29388520	29388740	22:29388520-29388740	ENSG00000100280,ENSG00000285697,ENSG00000242156
chr22	29395060	29395240	22:29395060-29395240	ENSG00000100280,ENSG00000285697,ENSG00000242156,ENSG00000278292,ENSG00000234208
chr22	29414940	29415280	22:29414940-29415280	ENSG00000242156,ENSG00000278292
chr22	29427429	29427620	22:29427429-29427620	ENSG00000242156,ENSG00000278292
chr22	29443080	29443580	22:29443080-29443580	ENSG00000278292,ENSG00000128250
chr22	29443900	29444100	22:29443900-29444100	ENSG00000242156,ENSG00000278292,ENSG00000128250
chr22	29457900	29458060	22:29457900-29458060	ENSG00000278292
chr22	29458600	29458800	22:29458600-29458800	ENSG00000278292
chr22	29470480	29470660	22:29470480-29470660	ENSG00000225465
chr22	29476240	29476400	22:29476240-29476400	ENSG00000225465,ENSG00000100285,ENSG00000282816
chr22	29478600	29478760	22:29478600-29478760	ENSG00000225465,ENSG00000100285,ENSG00000282816
chr22	29481740	29481940	22:29481740-29481940	ENSG00000225465,ENSG00000100285,ENSG00000282816
chr22	29504080	29504280	22:29504080-29504280	ENSG00000278292,ENSG00000225465,ENSG00000100285,ENSG00000282816,ENSG00000234208
chr22	29520900	29521160	22:29520900-29521160	ENSG00000234208
chr22	29524540	29524720	22:29524540-29524720	ENSG00000234208
chr22	29553700	29553960	22:29553700-29553960	ENSG00000100296,ENSG00000234208
chr22	29555320	29555580	22:29555320-29555580	ENSG00000100296
chr22	29579980	29580540	22:29579980-29580540	ENSG00000184117
chr22	29581020	29581260	22:29581020-29581260	ENSG00000184117
chr22	29588000	29588240	22:29588000-29588240	ENSG00000184117
chr22	29590020	29590180	22:29590020-29590180	ENSG00000184117,ENSG00000186575
chr22	29603260	29603620	22:29603260-29603620	ENSG00000234208,ENSG00000184117,ENSG00000186575,ENSG00000233010
chr22	29603960	29604260	22:29603960-29604260	ENSG00000186575,ENSG00000233010
chr22	29604680	29605100	22:29604680-29605100	ENSG00000186575,ENSG00000233010
chr22	29605696	29605860	22:29605696-29605860	ENSG00000233010
chr22	29609280	29609440	22:29609280-29609440	ENSG00000186575,ENSG00000233010
chr22	29617920	29618160	22:29617920-29618160	-
chr22	29618340	29618600	22:29618340-29618600	ENSG00000233010
chr22	29621860	29622020	22:29621860-29622020	-
chr22	29622140	29622360	22:29622140-29622360	ENSG00000186575,ENSG00000233010
chr22	29624526	29624720	22:29624526-29624720	-
chr22	29625680	29625920	22:29625680-29625920	-
chr22	29626600	29626820	22:29626600-29626820	ENSG00000234208
chr22	29627178	29627350	22:29627178-29627350	-
chr22	29627700	29627796	22:29627700-29627796	-
chr22	29635880	29636060	22:29635880-29636060	-
chr22	29641140	29641340	22:29641140-29641340	-
chr22	29641434	29641611	22:29641434-29641611	-
chr22	29654380	29654580	22:29654380-29654580	-
chr22	29659160	29659340	22:29659160-29659340	-
chr22	29659420	29659600	22:29659420-29659600	-
chr22	29661400	29661600	22:29661400-29661600	-
chr22	29679360	29679600	22:29679360-29679600	-
chr22	29682512	29682573	22:29682512-29682573	-
chr22	29689920	29690120	22:29689920-29690120	-
chr22	29690600	29690820	22:29690600-29690820	-
chr22	29702292	29702487	22:29702292-29702487	-
chr22	29704620	29704800	22:29704620-29704800	-
chr22	29716860	29717020	22:29716860-29717020	ENSG00000232396,ENSG00000239446,ENSG00000100314
chr22	29719980	29720180	22:29719980-29720180	ENSG00000232396,ENSG00000239446,ENSG00000100314
chr22	29720400	29720477	22:29720400-29720477	ENSG00000232396,ENSG00000239446,ENSG00000100314
chr22	29720877	29721020	22:29720877-29721020	ENSG00000232396,ENSG00000239446,ENSG00000100314
chr22	29727280	29727460	22:29727280-29727460	ENSG00000232396,ENSG00000239446,ENSG00000100314
chr22	29744960	29745140	22:29744960-29745140	ENSG00000200976
chr22	29748600	29748800	22:29748600-29748800	-
chr22	29758160	29758340	22:29758160-29758340	ENSG00000200976
chr22	29766340	29766740	22:29766340-29766740	ENSG00000100319,ENSG00000287967,ENSG00000184076
chr22	29766960	29767160	22:29766960-29767160	ENSG00000100319,ENSG00000200976,ENSG00000287967,ENSG00000184076
chr22	29767260	29767460	22:29767260-29767460	ENSG00000100319,ENSG00000200976,ENSG00000287967,ENSG00000184076
chr22	29767820	29768060	22:29767820-29768060	ENSG00000100319,ENSG00000287967,ENSG00000184076
chr22	29768320	29768540	22:29768320-29768540	ENSG00000100319,ENSG00000287967,ENSG00000184076
chr22	29772340	29772540	22:29772340-29772540	ENSG00000100319,ENSG00000287967,ENSG00000184076
chr22	29773360	29773580	22:29773360-29773580	ENSG00000100319,ENSG00000287967,ENSG00000184076
chr22	29779020	29779220	22:29779020-29779220	-
chr22	29780780	29781000	22:29780780-29781000	-
chr22	29781100	29781340	22:29781100-29781340	-
chr22	29782060	29782332	22:29782060-29782332	-
chr22	29799300	29799520	22:29799300-29799520	ENSG00000100325
chr22	29810180	29810246	22:29810180-29810246	-
chr22	29817864	29817989	22:29817864-29817989	-
chr22	29821340	29821780	22:29821340-29821780	ENSG00000100325
chr22	29827794	29827848	22:29827794-29827848	-
chr22	29837640	29837900	22:29837640-29837900	-
chr22	29838240	29838460	22:29838240-29838460	ENSG00000100325,ENSG00000100330
chr22	29840600	29840702	22:29840600-29840702	-
chr22	29842760	29843020	22:29842760-29843020	ENSG00000100325
chr22	29877740	29877953	22:29877740-29877953	ENSG00000100330
chr22	29882980	29883240	22:29882980-29883240	ENSG00000100330,ENSG00000207455
chr22	29883300	29883840	22:29883300-29883840	ENSG00000100330,ENSG00000207455
chr22	29886700	29886900	22:29886700-29886900	ENSG00000100330,ENSG00000207455
chr22	29907820	29908000	22:29907820-29908000	ENSG00000207455
chr22	29912740	29912920	22:29912740-29912920	ENSG00000207455
chr22	29913120	29913300	22:29913120-29913300	-
chr22	29914180	29914400	22:29914180-29914400	ENSG00000207455
chr22	29914680	29914800	22:29914680-29914800	-
chr22	29915200	29915420	22:29915200-29915420	-
chr22	29916100	29916280	22:29916100-29916280	-
chr22	29917320	29917500	22:29917320-29917500	-
chr22	29917600	29917780	22:29917600-29917780	-
chr22	29944460	29944700	22:29944460-29944700	-
chr22	29947070	29947316	22:29947070-29947316	-
chr22	29947540	29947740	22:29947540-29947740	-
chr22	29948080	29948280	22:29948080-29948280	-
chr22	29948420	29948680	22:29948420-29948680	-
chr22	29948720	29949000	22:29948720-29949000	-
chr22	29956800	29957040	22:29956800-29957040	-
chr22	29963960	29964240	22:29963960-29964240	-
chr22	29979980	29980380	22:29979980-29980380	-
chr22	29988851	29989020	22:29988851-29989020	-
chr22	29992683	29992873	22:29992683-29992873	-
chr22	29994060	29994260	22:29994060-29994260	-
chr22	29994380	29994660	22:29994380-29994660	-
chr22	30000680	30000860	22:30000680-30000860	ENSG00000275818
chr22	30005320	30005520	22:30005320-30005520	ENSG00000100330,ENSG00000279159,ENSG00000275818
chr22	30011149	30011321	22:30011149-30011321	ENSG00000275818
chr22	30015360	30015620	22:30015360-30015620	ENSG00000279159
chr22	30015960	30016180	22:30015960-30016180	ENSG00000100330,ENSG00000279159,ENSG00000275818
chr22	30016701	30016900	22:30016701-30016900	ENSG00000279159
chr22	30017080	30017271	22:30017080-30017271	ENSG00000279159
chr22	30017460	30017660	22:30017460-30017660	ENSG00000279159
chr22	30037983	30038088	22:30037983-30038088	ENSG00000279159
chr22	30038280	30038500	22:30038280-30038500	ENSG00000279159
chr22	30044480	30044680	22:30044480-30044680	ENSG00000279159,ENSG00000227201
chr22	30056040	30056320	22:30056040-30056320	ENSG00000227201
chr22	30087160	30087340	22:30087160-30087340	ENSG00000227117,ENSG00000176635
chr22	30089020	30089240	22:30089020-30089240	ENSG00000279159,ENSG00000227117,ENSG00000176635
chr22	30089668	30089820	22:30089668-30089820	ENSG00000227117,ENSG00000176635
chr22	30104640	30104785	22:30104640-30104785	ENSG00000226573
chr22	30108740	30108920	22:30108740-30108920	ENSG00000226573,ENSG00000225971
chr22	30114080	30114300	22:30114080-30114300	ENSG00000226573
chr22	30114600	30114780	22:30114600-30114780	ENSG00000226573
chr22	30116380	30116620	22:30116380-30116620	-
chr22	30116800	30116980	22:30116800-30116980	ENSG00000225971
chr22	30127820	30128080	22:30127820-30128080	ENSG00000225971
chr22	30159240	30159440	22:30159240-30159440	ENSG00000225971
chr22	30159600	30160000	22:30159600-30160000	ENSG00000225971
chr22	30166902	30167212	22:30166902-30167212	-
chr22	30167426	30167508	22:30167426-30167508	-
chr22	30178313	30178488	22:30178313-30178488	-
chr22	30183960	30184180	22:30183960-30184180	-
chr22	30188178	30188262	22:30188178-30188262	-
chr22	30191060	30191300	22:30191060-30191300	-
chr22	30195860	30196420	22:30195860-30196420	ENSG00000225971,ENSG00000225676,ENSG00000279699
chr22	30196580	30196960	22:30196580-30196960	ENSG00000225971,ENSG00000225676
chr22	30198540	30198720	22:30198540-30198720	-
chr22	30202060	30202240	22:30202060-30202240	ENSG00000225676
chr22	30202500	30202720	22:30202500-30202720	ENSG00000225676
chr22	30204149	30204320	22:30204149-30204320	-
chr22	30204780	30205020	22:30204780-30205020	ENSG00000225971,ENSG00000225676
chr22	30205560	30206100	22:30205560-30206100	ENSG00000225971,ENSG00000225676
chr22	30206960	30207200	22:30206960-30207200	ENSG00000225971,ENSG00000225676
chr22	30208820	30209120	22:30208820-30209120	ENSG00000225676
chr22	30212515	30212880	22:30212515-30212880	ENSG00000225676
chr22	30213000	30213256	22:30213000-30213256	ENSG00000225676
chr22	30217840	30218200	22:30217840-30218200	-
chr22	30224220	30224520	22:30224220-30224520	-
chr22	30224540	30224680	22:30224540-30224680	-
chr22	30228720	30228980	22:30228720-30228980	-
chr22	30234820	30235120	22:30234820-30235120	ENSG00000232530
chr22	30235760	30236240	22:30235760-30236240	ENSG00000232530,ENSG00000128342,ENSG00000268812
chr22	30238682	30238916	22:30238682-30238916	ENSG00000232530
chr22	30240603	30240793	22:30240603-30240793	ENSG00000232530,ENSG00000128342,ENSG00000268812
chr22	30241680	30241860	22:30241680-30241860	ENSG00000232530,ENSG00000128342,ENSG00000268812
chr22	30245780	30245840	22:30245780-30245840	ENSG00000128342,ENSG00000268812
chr22	30246160	30246340	22:30246160-30246340	ENSG00000128342,ENSG00000268812
chr22	30246460	30246640	22:30246460-30246640	ENSG00000232530,ENSG00000128342,ENSG00000268812
chr22	30249220	30249460	22:30249220-30249460	ENSG00000128342,ENSG00000268812
chr22	30250820	30251020	22:30250820-30251020	ENSG00000128342,ENSG00000268812
chr22	30251780	30252040	22:30251780-30252040	ENSG00000128342,ENSG00000268812
chr22	30255900	30256120	22:30255900-30256120	ENSG00000226573,ENSG00000099985,ENSG00000279699
chr22	30256160	30256340	22:30256160-30256340	ENSG00000226573,ENSG00000099985,ENSG00000279699
chr22	30262980	30263140	22:30262980-30263140	ENSG00000099985,ENSG00000279699
chr22	30277800	30277880	22:30277800-30277880	ENSG00000279699
chr22	30286900	30287080	22:30286900-30287080	ENSG00000279699,ENSG00000239282
chr22	30287920	30288300	22:30287920-30288300	ENSG00000099985,ENSG00000279699,ENSG00000239282,ENSG00000248751,ENSG00000099992,ENSG00000099999
chr22	30289580	30289860	22:30289580-30289860	ENSG00000226573,ENSG00000099985,ENSG00000279699,ENSG00000239282,ENSG00000248751,ENSG00000099992,ENSG00000099995,ENSG00000187860,ENSG00000099999
chr22	30290340	30290580	22:30290340-30290580	ENSG00000248751
chr22	30290740	30290960	22:30290740-30290960	ENSG00000248751
chr22	30291060	30291260	22:30291060-30291260	ENSG00000248751,ENSG00000099992
chr22	30302180	30302420	22:30302180-30302420	ENSG00000248751,ENSG00000099992
chr22	30305020	30305240	22:30305020-30305240	ENSG00000099992
chr22	30305617	30305707	22:30305617-30305707	-
chr22	30310420	30310700	22:30310420-30310700	ENSG00000099992
chr22	30311380	30311680	22:30311380-30311680	ENSG00000099992
chr22	30312100	30312420	22:30312100-30312420	ENSG00000099992
chr22	30324460	30324680	22:30324460-30324680	ENSG00000099992
chr22	30325180	30325380	22:30325180-30325380	ENSG00000099992,ENSG00000099995
chr22	30326400	30326760	22:30326400-30326760	ENSG00000099992
chr22	30326860	30327120	22:30326860-30327120	ENSG00000239282,ENSG00000248751,ENSG00000099992,ENSG00000099995,ENSG00000187860
chr22	30328679	30328756	22:30328679-30328756	-
chr22	30330820	30331020	22:30330820-30331020	ENSG00000099992
chr22	30348573	30348627	22:30348573-30348627	ENSG00000099995
chr22	30348780	30349140	22:30348780-30349140	ENSG00000099995,ENSG00000187860
chr22	30351360	30351560	22:30351360-30351560	ENSG00000099995,ENSG00000187860
chr22	30356540	30356740	22:30356540-30356740	ENSG00000099995,ENSG00000187860
chr22	30356800	30357040	22:30356800-30357040	ENSG00000099995,ENSG00000187860
chr22	30357140	30357300	22:30357140-30357300	ENSG00000099995,ENSG00000187860
chr22	30387040	30387280	22:30387040-30387280	ENSG00000239282,ENSG00000099999
chr22	30387340	30387560	22:30387340-30387560	ENSG00000239282,ENSG00000099999,ENSG00000100003
chr22	30391180	30391380	22:30391180-30391380	ENSG00000099999,ENSG00000100003
chr22	30391480	30391680	22:30391480-30391680	ENSG00000100003
chr22	30396880	30397100	22:30396880-30397100	ENSG00000100003,ENSG00000249590
chr22	30397460	30397740	22:30397460-30397740	ENSG00000100003,ENSG00000249590
chr22	30402151	30402299	22:30402151-30402299	ENSG00000100003,ENSG00000249590
chr22	30408840	30409140	22:30408840-30409140	ENSG00000100003,ENSG00000249590
chr22	30420540	30420800	22:30420540-30420800	ENSG00000099999,ENSG00000100003,ENSG00000249590,ENSG00000273350,ENSG00000222915,ENSG00000272689,ENSG00000242114,ENSG00000230137
chr22	30421660	30421880	22:30421660-30421880	-
chr22	30422920	30423180	22:30422920-30423180	ENSG00000099999,ENSG00000100003,ENSG00000249590,ENSG00000273350,ENSG00000222915,ENSG00000272689,ENSG00000242114,ENSG00000273428,ENSG00000230137,ENSG00000100012
chr22	30423900	30424260	22:30423900-30424260	ENSG00000099999,ENSG00000100003,ENSG00000249590,ENSG00000273350,ENSG00000222915,ENSG00000272689,ENSG00000242114,ENSG00000273428,ENSG00000230137,ENSG00000100012,ENSG00000181123,ENSG00000214161
chr22	30424520	30424780	22:30424520-30424780	ENSG00000273350,ENSG00000222915,ENSG00000272689,ENSG00000242114
chr22	30424980	30425105	22:30424980-30425105	ENSG00000273428
chr22	30425600	30425960	22:30425600-30425960	ENSG00000273350,ENSG00000222915,ENSG00000272689,ENSG00000242114,ENSG00000273428,ENSG00000230137
chr22	30426050	30426480	22:30426050-30426480	ENSG00000273350,ENSG00000222915,ENSG00000272689,ENSG00000242114,ENSG00000273428,ENSG00000230137
chr22	30426560	30426780	22:30426560-30426780	ENSG00000099999,ENSG00000273350,ENSG00000222915,ENSG00000272689,ENSG00000242114,ENSG00000273428,ENSG00000230137
chr22	30428100	30428168	22:30428100-30428168	ENSG00000273428
chr22	30442520	30442580	22:30442520-30442580	ENSG00000230137
chr22	30445260	30445460	22:30445260-30445460	ENSG00000230137,ENSG00000100012,ENSG00000181123,ENSG00000214161
chr22	30445620	30445900	22:30445620-30445900	-
chr22	30445980	30446225	22:30445980-30446225	-
chr22	30454260	30454420	22:30454260-30454420	ENSG00000100012
chr22	30457960	30458140	22:30457960-30458140	ENSG00000100012
chr22	30459420	30459600	22:30459420-30459600	ENSG00000100012
chr22	30483260	30483420	22:30483260-30483420	ENSG00000100012,ENSG00000181123,ENSG00000214161
chr22	30485460	30485660	22:30485460-30485660	ENSG00000100012,ENSG00000181123,ENSG00000214161,ENSG00000133488
chr22	30505640	30505800	22:30505640-30505800	ENSG00000133488
chr22	30523740	30524000	22:30523740-30524000	ENSG00000133488,ENSG00000214491,ENSG00000225774
chr22	30529760	30529940	22:30529760-30529940	ENSG00000214491
chr22	30542360	30542800	22:30542360-30542800	ENSG00000214491,ENSG00000225774
chr22	30548700	30548820	22:30548700-30548820	ENSG00000214491,ENSG00000225774
chr22	30565452	30565595	22:30565452-30565595	ENSG00000128242
chr22	30591180	30591480	22:30591180-30591480	ENSG00000100029,ENSG00000223831
chr22	30591800	30592020	22:30591800-30592020	ENSG00000128242,ENSG00000100029,ENSG00000223831,ENSG00000185339
chr22	30592100	30592340	22:30592100-30592340	ENSG00000128242,ENSG00000100029,ENSG00000223831,ENSG00000185339
chr22	30602200	30602360	22:30602200-30602360	ENSG00000223831,ENSG00000185339
chr22	30605620	30605800	22:30605620-30605800	ENSG00000100029,ENSG00000185339
chr22	30606720	30607300	22:30606720-30607300	ENSG00000100029,ENSG00000185339
chr22	30609020	30609200	22:30609020-30609200	ENSG00000185339
chr22	30609380	30609580	22:30609380-30609580	ENSG00000100029,ENSG00000185339
chr22	30634500	30634720	22:30634500-30634720	ENSG00000185339,ENSG00000100036,ENSG00000167065,ENSG00000250318,ENSG00000264661,ENSG00000237977,ENSG00000235989
chr22	30634900	30635180	22:30634900-30635180	ENSG00000100036,ENSG00000250318
chr22	30635520	30635780	22:30635520-30635780	ENSG00000100036,ENSG00000167065,ENSG00000250318,ENSG00000288153,ENSG00000264661
chr22	30636200	30636680	22:30636200-30636680	ENSG00000100036
chr22	30637794	30637858	22:30637794-30637858	-
chr22	30644260	30644460	22:30644260-30644460	ENSG00000100036,ENSG00000250318
chr22	30649500	30649700	22:30649500-30649700	ENSG00000250318
chr22	30667260	30667380	22:30667260-30667380	ENSG00000167065,ENSG00000288153
chr22	30667780	30668020	22:30667780-30668020	ENSG00000167065,ENSG00000250318,ENSG00000288153,ENSG00000264661
chr22	30681140	30681320	22:30681140-30681320	-
chr22	30685520	30685700	22:30685520-30685700	ENSG00000184792
chr22	30694280	30694460	22:30694280-30694460	ENSG00000184792
chr22	30694800	30695060	22:30694800-30695060	ENSG00000184792
chr22	30702020	30702180	22:30702020-30702180	-
chr22	30703000	30703200	22:30703000-30703200	-
chr22	30706340	30706580	22:30706340-30706580	ENSG00000264661
chr22	30717300	30717860	22:30717300-30717860	ENSG00000264661
chr22	30742400	30742980	22:30742400-30742980	ENSG00000264661
chr22	30753780	30754000	22:30753780-30754000	ENSG00000264661
chr22	30754020	30754340	22:30754020-30754340	-
chr22	30755460	30755640	22:30755460-30755640	ENSG00000184792,ENSG00000264661
chr22	30763840	30764040	22:30763840-30764040	ENSG00000184792,ENSG00000264661,ENSG00000237977,ENSG00000235989
chr22	30781415	30781545	22:30781415-30781545	-
chr22	30782807	30782896	22:30782807-30782896	-
chr22	30784460	30784640	22:30784460-30784640	-
chr22	30802840	30803100	22:30802840-30803100	ENSG00000184792,ENSG00000264661,ENSG00000237977
chr22	30822360	30822740	22:30822360-30822740	ENSG00000184792
chr22	30830020	30830380	22:30830020-30830380	-
chr22	30830960	30831220	22:30830960-30831220	-
chr22	30868460	30868580	22:30868460-30868580	-
chr22	30868720	30869000	22:30868720-30869000	-
chr22	30869140	30869340	22:30869140-30869340	-
chr22	30877060	30877220	22:30877060-30877220	ENSG00000184792
chr22	30879049	30879240	22:30879049-30879240	-
chr22	30881580	30881740	22:30881580-30881740	ENSG00000184792,ENSG00000237977
chr22	30890720	30890880	22:30890720-30890880	ENSG00000184792,ENSG00000237977
chr22	30897479	30897682	22:30897479-30897682	ENSG00000237977
chr22	30920400	30920600	22:30920400-30920600	ENSG00000237977,ENSG00000235989,ENSG00000133422
chr22	30921160	30921360	22:30921160-30921360	ENSG00000235989
chr22	30921580	30921820	22:30921580-30921820	ENSG00000235989,ENSG00000133422
chr22	30922180	30922360	22:30922180-30922360	ENSG00000235989,ENSG00000133422
chr22	30947920	30948100	22:30947920-30948100	ENSG00000133422
chr22	30949004	30949199	22:30949004-30949199	-
chr22	30949204	30949360	22:30949204-30949360	-
chr22	30950414	30950548	22:30950414-30950548	-
chr22	30969040	30969300	22:30969040-30969300	ENSG00000133422,ENSG00000253352,ENSG00000276664,ENSG00000276057,ENSG00000276965,ENSG00000275307,ENSG00000269987,ENSG00000269972,ENSG00000273387
chr22	30969580	30969940	22:30969580-30969940	ENSG00000133422,ENSG00000253352,ENSG00000276664,ENSG00000276057,ENSG00000276965,ENSG00000275307,ENSG00000269987,ENSG00000269972
chr22	30970340	30970480	22:30970340-30970480	ENSG00000276664,ENSG00000276057,ENSG00000276965,ENSG00000275307,ENSG00000269987,ENSG00000269972
chr22	30971334	30971520	22:30971334-30971520	ENSG00000276664,ENSG00000276057,ENSG00000276965,ENSG00000275307,ENSG00000269987,ENSG00000269972
chr22	31036740	31037200	22:31036740-31037200	ENSG00000269987,ENSG00000269972
chr22	31038871	31039120	22:31038871-31039120	-
chr22	31039433	31039620	22:31039433-31039620	-
chr22	31046480	31046720	22:31046480-31046720	ENSG00000278920
chr22	31046880	31047031	22:31046880-31047031	ENSG00000278920
chr22	31055640	31055860	22:31055640-31055860	ENSG00000269987,ENSG00000269972,ENSG00000278920,ENSG00000240186,ENSG00000183963
chr22	31059800	31059920	22:31059800-31059920	ENSG00000278920,ENSG00000240186
chr22	31080840	31081040	22:31080840-31081040	ENSG00000183963,ENSG00000273387
chr22	31081120	31081340	22:31081120-31081340	ENSG00000133422,ENSG00000253352,ENSG00000276664,ENSG00000276057,ENSG00000276965,ENSG00000275307,ENSG00000269987,ENSG00000269972,ENSG00000183963,ENSG00000273387
chr22	31081510	31081640	22:31081510-31081640	ENSG00000183963,ENSG00000273387
chr22	31081772	31082020	22:31081772-31082020	ENSG00000273387
chr22	31082039	31082240	22:31082039-31082240	ENSG00000183963,ENSG00000273387
chr22	31082300	31082513	22:31082300-31082513	ENSG00000183963,ENSG00000273387
chr22	31082740	31082900	22:31082740-31082900	ENSG00000183963,ENSG00000273387
chr22	31084350	31084580	22:31084350-31084580	ENSG00000273387
chr22	31084840	31085160	22:31084840-31085160	ENSG00000183963,ENSG00000273387
chr22	31085180	31085420	22:31085180-31085420	ENSG00000183963,ENSG00000273387
chr22	31089220	31089400	22:31089220-31089400	ENSG00000183963,ENSG00000273387
chr22	31099460	31099680	22:31099460-31099680	ENSG00000183963
chr22	31102560	31102780	22:31102560-31102780	ENSG00000183963,ENSG00000198832,ENSG00000235573,ENSG00000185133
chr22	31106051	31106278	22:31106051-31106278	ENSG00000235573
chr22	31106980	31107260	22:31106980-31107260	ENSG00000198832,ENSG00000235573
chr22	31107540	31107860	22:31107540-31107860	ENSG00000183963,ENSG00000198832,ENSG00000235573,ENSG00000185133,ENSG00000100078,ENSG00000214125
chr22	31122860	31123020	22:31122860-31123020	ENSG00000185133
chr22	31140420	31140540	22:31140420-31140540	ENSG00000100078
chr22	31148540	31148858	22:31148540-31148858	ENSG00000100078
chr22	31149080	31149260	22:31149080-31149260	ENSG00000235573,ENSG00000185133,ENSG00000100078,ENSG00000214125
chr22	31155587	31155800	22:31155587-31155800	ENSG00000214125,ENSG00000264141,ENSG00000138942
chr22	31160080	31160260	22:31160080-31160260	ENSG00000214125,ENSG00000264141,ENSG00000138942
chr22	31160520	31160840	22:31160520-31160840	ENSG00000214125,ENSG00000264141,ENSG00000138942
chr22	31162420	31162640	22:31162420-31162640	ENSG00000214125,ENSG00000264141,ENSG00000138942
chr22	31168701	31168770	22:31168701-31168770	-
chr22	31173480	31173700	22:31173480-31173700	ENSG00000264141,ENSG00000138942
chr22	31173820	31174020	22:31173820-31174020	ENSG00000214125,ENSG00000264141,ENSG00000138942
chr22	31177480	31177700	22:31177480-31177700	ENSG00000264141,ENSG00000138942
chr22	31177820	31178060	22:31177820-31178060	-
chr22	31179420	31179640	22:31179420-31179640	-
chr22	31185169	31185360	22:31185169-31185360	-
chr22	31192620	31192900	22:31192620-31192900	-
chr22	31210880	31211080	22:31210880-31211080	ENSG00000254835
chr22	31212040	31212240	22:31212040-31212240	ENSG00000254835,ENSG00000182541,ENSG00000199695,ENSG00000202019
chr22	31212820	31213059	22:31212820-31213059	ENSG00000254835
chr22	31218665	31218853	22:31218665-31218853	ENSG00000199695
chr22	31221860	31222080	22:31221860-31222080	ENSG00000199695
chr22	31229840	31230000	22:31229840-31230000	ENSG00000199695,ENSG00000202019
chr22	31230660	31230880	22:31230660-31230880	ENSG00000202019
chr22	31231240	31231420	22:31231240-31231420	ENSG00000199695,ENSG00000202019
chr22	31233111	31233233	22:31233111-31233233	ENSG00000202019
chr22	31240060	31240340	22:31240060-31240340	-
chr22	31241320	31241500	22:31241320-31241500	-
chr22	31242080	31242280	22:31242080-31242280	ENSG00000182541
chr22	31242500	31242720	22:31242500-31242720	-
chr22	31242820	31242980	22:31242820-31242980	-
chr22	31243560	31243720	22:31243560-31243720	-
chr22	31244080	31244280	22:31244080-31244280	ENSG00000182541,ENSG00000199695,ENSG00000202019
chr22	31244740	31244960	22:31244740-31244960	-
chr22	31247860	31248000	22:31247860-31248000	-
chr22	31248200	31248420	22:31248200-31248420	ENSG00000182541,ENSG00000202019
chr22	31249340	31249660	22:31249340-31249660	ENSG00000182541
chr22	31250860	31251060	22:31250860-31251060	ENSG00000182541
chr22	31271660	31271812	22:31271660-31271812	-
chr22	31272920	31273080	22:31272920-31273080	ENSG00000182541
chr22	31290700	31290920	22:31290700-31290920	ENSG00000100100,ENSG00000228839,ENSG00000212542
chr22	31291780	31292220	22:31291780-31292220	ENSG00000100100,ENSG00000228839
chr22	31292420	31292640	22:31292420-31292640	ENSG00000100100,ENSG00000228839,ENSG00000212542
chr22	31293715	31293920	22:31293715-31293920	ENSG00000100100,ENSG00000228839
chr22	31295920	31296120	22:31295920-31296120	ENSG00000100100
chr22	31296380	31296560	22:31296380-31296560	ENSG00000100100,ENSG00000228839,ENSG00000212542
chr22	31313400	31313560	22:31313400-31313560	ENSG00000212542
chr22	31343320	31343640	22:31343320-31343640	ENSG00000228839
chr22	31343920	31344100	22:31343920-31344100	ENSG00000228839,ENSG00000100105,ENSG00000213888
chr22	31345120	31345300	22:31345120-31345300	ENSG00000100105,ENSG00000213888
chr22	31345900	31346140	22:31345900-31346140	ENSG00000228839,ENSG00000100105,ENSG00000213888,ENSG00000206615
chr22	31346260	31346520	22:31346260-31346520	ENSG00000100105,ENSG00000213888
chr22	31346660	31346900	22:31346660-31346900	ENSG00000100105,ENSG00000213888
chr22	31346940	31347160	22:31346940-31347160	ENSG00000100105,ENSG00000213888
chr22	31347380	31347720	22:31347380-31347720	ENSG00000100105,ENSG00000213888
chr22	31377762	31377991	22:31377762-31377991	ENSG00000206615
chr22	31378260	31378460	22:31378260-31378460	ENSG00000206615
chr22	31378760	31378920	22:31378760-31378920	ENSG00000206615
chr22	31388121	31388240	22:31388121-31388240	ENSG00000206615
chr22	31394433	31394634	22:31394433-31394634	ENSG00000206615,ENSG00000185721
chr22	31398960	31399160	22:31398960-31399160	ENSG00000206615,ENSG00000185721
chr22	31399440	31399680	22:31399440-31399680	ENSG00000100105,ENSG00000213888,ENSG00000206615,ENSG00000185721
chr22	31400060	31400380	22:31400060-31400380	ENSG00000185721
chr22	31400520	31400660	22:31400520-31400660	-
chr22	31436220	31436440	22:31436220-31436440	ENSG00000184708
chr22	31447440	31447620	22:31447440-31447620	ENSG00000240591
chr22	31451820	31452000	22:31451820-31452000	ENSG00000184708,ENSG00000240591
chr22	31452140	31452394	22:31452140-31452394	ENSG00000240591
chr22	31471780	31471980	22:31471780-31471980	ENSG00000199248
chr22	31472060	31472260	22:31472060-31472260	ENSG00000199248
chr22	31472940	31473320	22:31472940-31473320	ENSG00000199248
chr22	31474820	31475000	22:31474820-31475000	ENSG00000184708,ENSG00000240591,ENSG00000199248,ENSG00000233733
chr22	31489020	31489280	22:31489020-31489280	ENSG00000184708,ENSG00000287817
chr22	31489340	31489600	22:31489340-31489600	ENSG00000184708,ENSG00000287817
chr22	31489780	31490260	22:31489780-31490260	ENSG00000184708,ENSG00000198089,ENSG00000287817,ENSG00000233733
chr22	31490500	31490820	22:31490500-31490820	ENSG00000184708,ENSG00000198089,ENSG00000287817
chr22	31491380	31491500	22:31491380-31491500	-
chr22	31496040	31496260	22:31496040-31496260	ENSG00000184708,ENSG00000198089,ENSG00000287817,ENSG00000233733
chr22	31496320	31496560	22:31496320-31496560	ENSG00000184708,ENSG00000198089,ENSG00000287817,ENSG00000233733
chr22	31496820	31497000	22:31496820-31497000	ENSG00000184708,ENSG00000198089,ENSG00000287817,ENSG00000233733
chr22	31504372	31504583	22:31504372-31504583	-
chr22	31530600	31530820	22:31530600-31530820	ENSG00000233733,ENSG00000229169
chr22	31530880	31531100	22:31530880-31531100	ENSG00000233733,ENSG00000229169
chr22	31532080	31532420	22:31532080-31532420	ENSG00000233733,ENSG00000229169
chr22	31533552	31533730	22:31533552-31533730	ENSG00000229169
chr22	31553060	31553280	22:31553060-31553280	ENSG00000214093
chr22	31556760	31556920	22:31556760-31556920	ENSG00000233733,ENSG00000214093
chr22	31561400	31561560	22:31561400-31561560	ENSG00000233733,ENSG00000214093,ENSG00000241878,ENSG00000284082
chr22	31566620	31566780	22:31566620-31566780	-
chr22	31567862	31567977	22:31567862-31567977	-
chr22	31569181	31569422	22:31569181-31569422	-
chr22	31582584	31582760	22:31582584-31582760	-
chr22	31584180	31584420	22:31584180-31584420	ENSG00000198089
chr22	31584660	31584860	22:31584660-31584860	-
chr22	31585401	31585700	22:31585401-31585700	ENSG00000198089
chr22	31586240	31586620	22:31586240-31586620	ENSG00000198089,ENSG00000284082
chr22	31602360	31602640	22:31602360-31602640	ENSG00000198089,ENSG00000284082
chr22	31625740	31625956	22:31625740-31625956	ENSG00000241878,ENSG00000284082
chr22	31626220	31626384	22:31626220-31626384	ENSG00000284082
chr22	31626520	31626760	22:31626520-31626760	ENSG00000241878,ENSG00000284082
chr22	31630320	31630640	22:31630320-31630640	ENSG00000241878,ENSG00000284082
chr22	31630760	31631320	22:31630760-31631320	ENSG00000241878,ENSG00000284082
chr22	31633900	31634060	22:31633900-31634060	ENSG00000241878,ENSG00000284082
chr22	31646580	31646800	22:31646580-31646800	-
chr22	31647554	31647879	22:31647554-31647879	-
chr22	31650400	31650580	22:31650400-31650580	ENSG00000241878
chr22	31660980	31661160	22:31660980-31661160	ENSG00000241878
chr22	31662160	31662360	22:31662160-31662360	ENSG00000241878,ENSG00000183530
chr22	31665720	31665900	22:31665720-31665900	ENSG00000241878
chr22	31671290	31671429	22:31671290-31671429	-
chr22	31676800	31677000	22:31676800-31677000	-
chr22	31680040	31680240	22:31680040-31680240	-
chr22	31681160	31681380	22:31681160-31681380	-
chr22	31681420	31682000	22:31681420-31682000	-
chr22	31692320	31692500	22:31692320-31692500	-
chr22	31711398	31711489	22:31711398-31711489	ENSG00000183530
chr22	31734600	31734820	22:31734600-31734820	-
chr22	31738680	31738780	22:31738680-31738780	-
chr22	31745420	31745600	22:31745420-31745600	ENSG00000183530,ENSG00000100150,ENSG00000285404
chr22	31748274	31748443	22:31748274-31748443	-
chr22	31748620	31749080	22:31748620-31749080	-
chr22	31749160	31749400	22:31749160-31749400	-
chr22	31749740	31750020	22:31749740-31750020	ENSG00000183530,ENSG00000100150,ENSG00000285404
chr22	31750100	31750340	22:31750100-31750340	ENSG00000183530,ENSG00000100150,ENSG00000285404,ENSG00000242251
chr22	31752212	31752413	22:31752212-31752413	-
chr22	31753040	31753460	22:31753040-31753460	ENSG00000285404,ENSG00000242251
chr22	31753760	31754000	22:31753760-31754000	ENSG00000183530,ENSG00000100150,ENSG00000285404,ENSG00000242251
chr22	31754300	31754580	22:31754300-31754580	ENSG00000183530,ENSG00000100150,ENSG00000285404,ENSG00000242251
chr22	31754960	31755160	22:31754960-31755160	-
chr22	31789420	31789600	22:31789420-31789600	-
chr22	31818920	31819120	22:31818920-31819120	ENSG00000236132
chr22	31820735	31820840	22:31820735-31820840	ENSG00000236132
chr22	31829560	31829780	22:31829560-31829780	ENSG00000236132,ENSG00000252909
chr22	31846209	31846325	22:31846209-31846325	ENSG00000252909
chr22	31853060	31853280	22:31853060-31853280	ENSG00000252909
chr22	31867044	31867201	22:31867044-31867201	-
chr22	31870360	31870600	22:31870360-31870600	-
chr22	31870980	31871180	22:31870980-31871180	ENSG00000100150,ENSG00000252909,ENSG00000227813
chr22	31876480	31876660	22:31876480-31876660	ENSG00000227813
chr22	31897960	31898180	22:31897960-31898180	ENSG00000227813
chr22	31898840	31899020	22:31898840-31899020	ENSG00000227813
chr22	31899100	31899222	22:31899100-31899222	ENSG00000227813
chr22	31912460	31912660	22:31912460-31912660	ENSG00000227813
chr22	31944220	31944620	22:31944220-31944620	ENSG00000252909,ENSG00000227813,ENSG00000128254,ENSG00000128245,ENSG00000227519
chr22	31944820	31945040	22:31944820-31945040	ENSG00000128254,ENSG00000128245
chr22	31945100	31945280	22:31945100-31945280	ENSG00000128254,ENSG00000128245,ENSG00000227519
chr22	31945740	31946213	22:31945740-31946213	-
chr22	31946380	31946560	22:31946380-31946560	ENSG00000128254
chr22	31946663	31946772	22:31946663-31946772	-
chr22	31950320	31950560	22:31950320-31950560	ENSG00000128254,ENSG00000227519
chr22	31952060	31952320	22:31952060-31952320	ENSG00000128254,ENSG00000227519
chr22	31952560	31952760	22:31952560-31952760	ENSG00000128254,ENSG00000128245,ENSG00000227519
chr22	31964080	31964255	22:31964080-31964255	ENSG00000227519
chr22	31970180	31970360	22:31970180-31970360	ENSG00000227519,ENSG00000230866,ENSG00000240647
chr22	31970720	31970920	22:31970720-31970920	ENSG00000227519,ENSG00000230866,ENSG00000240647
chr22	31977280	31977460	22:31977280-31977460	ENSG00000227519,ENSG00000230866,ENSG00000240647,ENSG00000232346,ENSG00000237439
chr22	31995208	31995313	22:31995208-31995313	-
chr22	32005520	32005820	22:32005520-32005820	-
chr22	32020300	32020500	22:32020300-32020500	ENSG00000232346
chr22	32049268	32049480	22:32049268-32049480	ENSG00000232346,ENSG00000100170
chr22	32050760	32050940	22:32050760-32050940	ENSG00000232346,ENSG00000100170,ENSG00000237439,ENSG00000230120
chr22	32051100	32051360	22:32051100-32051360	ENSG00000232346,ENSG00000100170
chr22	32058940	32059200	22:32058940-32059200	ENSG00000232346,ENSG00000100170
chr22	32076962	32077116	22:32076962-32077116	ENSG00000100170
chr22	32079200	32079380	22:32079200-32079380	ENSG00000232346,ENSG00000100170,ENSG00000237439
chr22	32081003	32081180	22:32081003-32081180	ENSG00000100170
chr22	32082480	32082559	22:32082480-32082559	ENSG00000100170
chr22	32103780	32103960	22:32103780-32103960	ENSG00000234479,ENSG00000237439,ENSG00000230120
chr22	32107040	32107220	22:32107040-32107220	ENSG00000234479,ENSG00000237439
chr22	32136060	32136280	22:32136060-32136280	ENSG00000234479,ENSG00000237439,ENSG00000232707,ENSG00000239674,ENSG00000205856,ENSG00000230120,ENSG00000275656
chr22	32146125	32146286	22:32146125-32146286	ENSG00000237439,ENSG00000239674,ENSG00000205856,ENSG00000230120
chr22	32202500	32202720	22:32202500-32202720	ENSG00000230120,ENSG00000275656,ENSG00000128253,ENSG00000254127,ENSG00000242082
chr22	32202860	32203222	22:32202860-32203222	ENSG00000275656,ENSG00000128253,ENSG00000254127,ENSG00000242082
chr22	32203345	32203479	22:32203345-32203479	ENSG00000128253,ENSG00000254127,ENSG00000242082
chr22	32205040	32205200	22:32205040-32205200	ENSG00000230120,ENSG00000275656,ENSG00000128253,ENSG00000254127,ENSG00000242082
chr22	32207020	32207180	22:32207020-32207180	ENSG00000275656,ENSG00000128253,ENSG00000242082
chr22	32211120	32211252	22:32211120-32211252	ENSG00000128253,ENSG00000242082
chr22	32223100	32223260	22:32223100-32223260	ENSG00000230120,ENSG00000275656
chr22	32266260	32266400	22:32266260-32266400	ENSG00000243519,ENSG00000230736,ENSG00000274170,ENSG00000274617,ENSG00000205853,ENSG00000271093,ENSG00000128276,ENSG00000234479,ENSG00000237439,ENSG00000239674,ENSG00000205856,ENSG00000230120,ENSG00000275656,ENSG00000128253,ENSG00000100191,ENSG00000214076,ENSG00000273325,ENSG00000234626
chr22	32273560	32273740	22:32273560-32273740	ENSG00000214076,ENSG00000273325
chr22	32281204	32281260	22:32281204-32281260	ENSG00000273325
chr22	32327216	32327317	22:32327216-32327317	ENSG00000234626
chr22	32378800	32378980	22:32378800-32378980	ENSG00000241954,ENSG00000243519,ENSG00000230736,ENSG00000274170,ENSG00000274617,ENSG00000205853
chr22	32389800	32389980	22:32389800-32389980	ENSG00000232218,ENSG00000241954,ENSG00000243519,ENSG00000230736,ENSG00000274170,ENSG00000274617,ENSG00000205853
chr22	32396840	32397040	22:32396840-32397040	ENSG00000100220,ENSG00000232218,ENSG00000241954,ENSG00000243519,ENSG00000230736,ENSG00000274170,ENSG00000274617,ENSG00000205853,ENSG00000271093,ENSG00000128276
chr22	32411520	32411800	22:32411520-32411800	ENSG00000100220
chr22	32412180	32412360	22:32412180-32412360	ENSG00000184459,ENSG00000100220,ENSG00000232218,ENSG00000241954,ENSG00000243519,ENSG00000230736,ENSG00000274170,ENSG00000274617,ENSG00000205853,ENSG00000271093,ENSG00000128276,ENSG00000230120,ENSG00000234626
chr22	32413860	32414040	22:32413860-32414040	ENSG00000100220
chr22	32423759	32423893	22:32423759-32423893	-
chr22	32444255	32444360	22:32444255-32444360	-
chr22	32469896	32470137	22:32469896-32470137	ENSG00000100225,ENSG00000184459
chr22	32473420	32473620	22:32473420-32473620	ENSG00000100225,ENSG00000184459
chr22	32473700	32473990	22:32473700-32473990	-
chr22	32474520	32474820	22:32474520-32474820	ENSG00000100225,ENSG00000184459,ENSG00000100220,ENSG00000241954,ENSG00000243519,ENSG00000230736,ENSG00000274170,ENSG00000274617,ENSG00000205853,ENSG00000271093,ENSG00000128276,ENSG00000234626
chr22	32475100	32475780	22:32475100-32475780	ENSG00000100225,ENSG00000184459
chr22	32475880	32476140	22:32475880-32476140	ENSG00000100225
chr22	32476380	32476580	22:32476380-32476580	ENSG00000100225
chr22	32476600	32476780	22:32476600-32476780	ENSG00000100225
chr22	32499760	32499960	22:32499760-32499960	-
chr22	32501860	32502060	22:32501860-32502060	-
chr22	32511460	32511544	22:32511460-32511544	-
chr22	32529060	32529220	22:32529060-32529220	ENSG00000185666
chr22	32530500	32530601	22:32530500-32530601	-
chr22	32531388	32531664	22:32531388-32531664	-
chr22	32531780	32532160	22:32531780-32532160	ENSG00000185666
chr22	32532660	32532920	22:32532660-32532920	ENSG00000185666
chr22	32533840	32534100	22:32533840-32534100	ENSG00000185666
chr22	32534852	32535137	22:32534852-32535137	-
chr22	32545280	32545501	22:32545280-32545501	ENSG00000185666
chr22	32545940	32546117	22:32545940-32546117	ENSG00000185666
chr22	32555406	32555476	22:32555406-32555476	-
chr22	32558740	32558980	22:32558740-32558980	-
chr22	32564220	32564420	22:32564220-32564420	-
chr22	32579840	32580040	22:32579840-32580040	ENSG00000236054
chr22	32583900	32584289	22:32583900-32584289	ENSG00000236054
chr22	32584700	32585000	22:32584700-32585000	ENSG00000236054
chr22	32585080	32585340	22:32585080-32585340	ENSG00000236054
chr22	32588560	32588780	22:32588560-32588780	ENSG00000236054
chr22	32589099	32589320	22:32589099-32589320	ENSG00000236054
chr22	32603000	32603180	22:32603000-32603180	-
chr22	32617360	32617580	22:32617360-32617580	-
chr22	32619840	32620040	22:32619840-32620040	-
chr22	32621120	32621320	22:32621120-32621320	-
chr22	32621468	32621608	22:32621468-32621608	-
chr22	32622060	32622320	22:32622060-32622320	ENSG00000251890
chr22	32622500	32622740	22:32622500-32622740	ENSG00000251890
chr22	32623980	32624220	22:32623980-32624220	ENSG00000251890,ENSG00000128276
chr22	32626080	32626260	22:32626080-32626260	ENSG00000251890
chr22	32628160	32628360	22:32628160-32628360	-
chr22	32628820	32628920	22:32628820-32628920	ENSG00000251890
chr22	32629140	32629540	22:32629140-32629540	ENSG00000251890
chr22	32632625	32632838	22:32632625-32632838	ENSG00000251890
chr22	32644620	32644840	22:32644620-32644840	ENSG00000251890
chr22	32649621	32649770	22:32649621-32649770	-
chr22	32660340	32660520	22:32660340-32660520	-
chr22	32661380	32661660	22:32661380-32661660	ENSG00000251890,ENSG00000274170
chr22	32661781	32661854	22:32661781-32661854	-
chr22	32662320	32662500	22:32662320-32662500	-
chr22	32675020	32675220	22:32675020-32675220	-
chr22	32688448	32688560	22:32688448-32688560	-
chr22	32695660	32695880	22:32695660-32695880	-
chr22	32699013	32699080	22:32699013-32699080	-
chr22	32699340	32699520	22:32699340-32699520	-
chr22	32699789	32699939	22:32699789-32699939	-
chr22	32700180	32700500	22:32700180-32700500	-
chr22	32701140	32701340	22:32701140-32701340	-
chr22	32706260	32706440	22:32706260-32706440	-
chr22	32708800	32709040	22:32708800-32709040	-
chr22	32715160	32715254	22:32715160-32715254	-
chr22	32720960	32721180	22:32720960-32721180	-
chr22	32723600	32723900	22:32723600-32723900	ENSG00000274617
chr22	32745224	32745660	22:32745224-32745660	-
chr22	32745778	32745948	22:32745778-32745948	-
chr22	32754780	32754960	22:32754780-32754960	-
chr22	32761680	32761880	22:32761680-32761880	-
chr22	32764800	32764980	22:32764800-32764980	-
chr22	32781820	32782040	22:32781820-32782040	ENSG00000229673
chr22	32786160	32786340	22:32786160-32786340	ENSG00000229673
chr22	32789000	32789240	22:32789000-32789240	ENSG00000229673
chr22	32794980	32795220	22:32794980-32795220	ENSG00000100234
chr22	32797020	32797220	22:32797020-32797220	ENSG00000100234
chr22	32801020	32801340	22:32801020-32801340	ENSG00000100234
chr22	32801520	32801760	22:32801520-32801760	ENSG00000100234
chr22	32802040	32802400	22:32802040-32802400	ENSG00000100234
chr22	32802520	32802720	22:32802520-32802720	ENSG00000100234
chr22	32803100	32803380	22:32803100-32803380	ENSG00000100234
chr22	32804120	32804360	22:32804120-32804360	ENSG00000100234
chr22	32805150	32805287	22:32805150-32805287	ENSG00000100234
chr22	32805340	32805560	22:32805340-32805560	ENSG00000100234
chr22	32810660	32810840	22:32810660-32810840	-
chr22	32823120	32823300	22:32823120-32823300	-
chr22	32836360	32836520	22:32836360-32836520	-
chr22	32840212	32840363	22:32840212-32840363	-
chr22	32842382	32842523	22:32842382-32842523	-
chr22	32842647	32842809	22:32842647-32842809	-
chr22	32850940	32851140	22:32850940-32851140	-
chr22	32852400	32852600	22:32852400-32852600	-
chr22	32880100	32880360	22:32880100-32880360	-
chr22	32881000	32881220	22:32881000-32881220	-
chr22	32897560	32897760	22:32897560-32897760	-
chr22	32904140	32904320	22:32904140-32904320	-
chr22	32911638	32911694	22:32911638-32911694	-
chr22	32918137	32918280	22:32918137-32918280	-
chr22	32920060	32920300	22:32920060-32920300	-
chr22	32926760	32926920	22:32926760-32926920	-
chr22	32932299	32932478	22:32932299-32932478	-
chr22	32949755	32950060	22:32949755-32950060	-
chr22	32957380	32957620	22:32957380-32957620	-
chr22	32965940	32966120	22:32965940-32966120	-
chr22	32971320	32971620	22:32971320-32971620	-
chr22	32986100	32986280	22:32986100-32986280	-
chr22	32987120	32987540	22:32987120-32987540	-
chr22	32991860	32992080	22:32991860-32992080	ENSG00000228194
chr22	32996780	32997000	22:32996780-32997000	-
chr22	32999560	32999820	22:32999560-32999820	-
chr22	33000800	33001000	22:33000800-33001000	ENSG00000228194
chr22	33018070	33018120	22:33018070-33018120	ENSG00000228194
chr22	33018340	33018540	22:33018340-33018540	ENSG00000228194,ENSG00000185666
chr22	33038310	33038540	22:33038310-33038540	-
chr22	33049220	33049400	22:33049220-33049400	ENSG00000232073,ENSG00000233632
chr22	33052692	33052764	22:33052692-33052764	-
chr22	33058300	33058460	22:33058300-33058460	-
chr22	33073980	33074160	22:33073980-33074160	-
chr22	33076480	33076680	22:33076480-33076680	-
chr22	33105534	33105780	22:33105534-33105780	ENSG00000232073,ENSG00000233632,ENSG00000228622,ENSG00000231253
chr22	33114451	33114525	22:33114451-33114525	ENSG00000228622,ENSG00000231253
chr22	33114700	33114940	22:33114700-33114940	ENSG00000233632,ENSG00000228622,ENSG00000231253
chr22	33116980	33117160	22:33116980-33117160	ENSG00000233632,ENSG00000231253
chr22	33127000	33127160	22:33127000-33127160	ENSG00000232073,ENSG00000233632
chr22	33127340	33127440	22:33127340-33127440	ENSG00000233632
chr22	33180480	33180660	22:33180480-33180660	ENSG00000232073,ENSG00000233632
chr22	33188468	33188617	22:33188468-33188617	ENSG00000232073
chr22	33194653	33194786	22:33194653-33194786	-
chr22	33203300	33203460	22:33203300-33203460	ENSG00000232073,ENSG00000233632
chr22	33210220	33210400	22:33210220-33210400	ENSG00000232073,ENSG00000133424,ENSG00000233632
chr22	33220800	33221000	22:33220800-33221000	ENSG00000232073,ENSG00000133424
chr22	33221120	33221400	22:33221120-33221400	ENSG00000133424
chr22	33221680	33221880	22:33221680-33221880	ENSG00000232073,ENSG00000133424
chr22	33227720	33228000	22:33227720-33228000	-
chr22	33246820	33247120	22:33246820-33247120	-
chr22	33247364	33247460	22:33247364-33247460	-
chr22	33247900	33248120	22:33247900-33248120	-
chr22	33271560	33271880	22:33271560-33271880	-
chr22	33274321	33274460	22:33274321-33274460	-
chr22	33278268	33278429	22:33278268-33278429	-
chr22	33284340	33284414	22:33284340-33284414	-
chr22	33302100	33302280	22:33302100-33302280	ENSG00000224404,ENSG00000230741
chr22	33325371	33325541	22:33325371-33325541	ENSG00000230741
chr22	33329020	33329260	22:33329020-33329260	ENSG00000230741
chr22	33335115	33335171	22:33335115-33335171	ENSG00000230741
chr22	33352980	33353340	22:33352980-33353340	-
chr22	33354980	33355228	22:33354980-33355228	-
chr22	33380820	33381140	22:33380820-33381140	-
chr22	33390020	33390180	22:33390020-33390180	-
chr22	33397380	33397620	22:33397380-33397620	-
chr22	33401360	33401580	22:33401360-33401580	-
chr22	33426500	33426700	22:33426500-33426700	-
chr22	33438260	33438500	22:33438260-33438500	ENSG00000266012,ENSG00000133424
chr22	33445370	33445446	22:33445370-33445446	-
chr22	33467760	33467960	22:33467760-33467960	-
chr22	33472586	33472920	22:33472586-33472920	-
chr22	33476780	33477000	22:33476780-33477000	-
chr22	33488251	33488540	22:33488251-33488540	-
chr22	33492520	33492680	22:33492520-33492680	-
chr22	33506400	33506600	22:33506400-33506600	-
chr22	33514140	33514200	22:33514140-33514200	-
chr22	33519360	33519540	22:33519360-33519540	-
chr22	33553108	33553257	22:33553108-33553257	-
chr22	33579560	33579740	22:33579560-33579740	-
chr22	33605300	33605480	22:33605300-33605480	-
chr22	33605700	33606000	22:33605700-33606000	-
chr22	33656940	33657109	22:33656940-33657109	-
chr22	33658800	33659080	22:33658800-33659080	-
chr22	33659500	33659660	22:33659500-33659660	-
chr22	33697760	33697940	22:33697760-33697940	ENSG00000281295,ENSG00000253007
chr22	33699354	33699500	22:33699354-33699500	ENSG00000281295,ENSG00000253007
chr22	33710560	33710740	22:33710560-33710740	ENSG00000232081,ENSG00000281295,ENSG00000253007
chr22	33726420	33726640	22:33726420-33726640	ENSG00000224973,ENSG00000232081
chr22	33777000	33777180	22:33777000-33777180	-
chr22	33778324	33778560	22:33778324-33778560	-
chr22	33781465	33781680	22:33781465-33781680	-
chr22	33785360	33785580	22:33785360-33785580	-
chr22	33785820	33786060	22:33785820-33786060	-
chr22	33803460	33803680	22:33803460-33803680	-
chr22	33806240	33806440	22:33806240-33806440	-
chr22	33807560	33807740	22:33807560-33807740	-
chr22	33811800	33812000	22:33811800-33812000	-
chr22	33835260	33835440	22:33835260-33835440	-
chr22	33838780	33838980	22:33838780-33838980	-
chr22	33839209	33839416	22:33839209-33839416	-
chr22	33841848	33841979	22:33841848-33841979	-
chr22	33851320	33851540	22:33851320-33851540	-
chr22	33851940	33852260	22:33851940-33852260	-
chr22	33853840	33854060	22:33853840-33854060	ENSG00000236052
chr22	33864740	33864920	22:33864740-33864920	-
chr22	33867270	33867440	22:33867270-33867440	-
chr22	33897023	33897271	22:33897023-33897271	-
chr22	33909160	33909360	22:33909160-33909360	-
chr22	33910080	33910266	22:33910080-33910266	-
chr22	33917880	33918060	22:33917880-33918060	-
chr22	33919360	33919580	22:33919360-33919580	ENSG00000273082,ENSG00000133424
chr22	33919860	33920180	22:33919860-33920180	ENSG00000273082,ENSG00000133424
chr22	33920302	33920500	22:33920302-33920500	ENSG00000236052,ENSG00000273082,ENSG00000133424
chr22	33921060	33921320	22:33921060-33921320	ENSG00000224404,ENSG00000236052,ENSG00000273082,ENSG00000133424
chr22	33921440	33922100	22:33921440-33922100	ENSG00000236052,ENSG00000273082,ENSG00000133424
chr22	33922420	33922620	22:33922420-33922620	ENSG00000236052,ENSG00000273082,ENSG00000133424
chr22	33922720	33922960	22:33922720-33922960	ENSG00000273082
chr22	33923100	33923300	22:33923100-33923300	ENSG00000273082,ENSG00000133424
chr22	33923800	33923960	22:33923800-33923960	ENSG00000236052,ENSG00000273082,ENSG00000133424
chr22	33971570	33971704	22:33971570-33971704	-
chr22	34037060	34037220	22:34037060-34037220	ENSG00000236052
chr22	34054960	34055073	22:34054960-34055073	-
chr22	34102760	34102899	22:34102760-34102899	-
chr22	34105600	34105760	22:34105600-34105760	-
chr22	34111320	34111480	22:34111320-34111480	ENSG00000224404,ENSG00000236052
chr22	34227872	34227930	22:34227872-34227930	ENSG00000224404
chr22	34263187	34263284	22:34263187-34263284	-
chr22	34296075	34296120	22:34296075-34296120	-
chr22	34414940	34415100	22:34414940-34415100	-
chr22	34454600	34454756	22:34454600-34454756	-
chr22	34502280	34502424	22:34502280-34502424	-
chr22	34587900	34588116	22:34587900-34588116	ENSG00000235485
chr22	34669120	34669280	22:34669120-34669280	ENSG00000234891,ENSG00000280356
chr22	34760517	34760585	22:34760517-34760585	ENSG00000237316,ENSG00000234891
chr22	34760631	34760768	22:34760631-34760768	ENSG00000237316
chr22	34761271	34761405	22:34761271-34761405	ENSG00000237316
chr22	34797980	34798280	22:34797980-34798280	-
chr22	34798888	34798951	22:34798888-34798951	-
chr22	34800360	34800580	22:34800360-34800580	ENSG00000237316,ENSG00000234891,ENSG00000280356,ENSG00000224404
chr22	34808700	34808920	22:34808700-34808920	-
chr22	34812672	34812872	22:34812672-34812872	-
chr22	34814300	34814528	22:34814300-34814528	-
chr22	34842040	34842220	22:34842040-34842220	-
chr22	34842725	34842898	22:34842725-34842898	-
chr22	34845500	34845680	22:34845500-34845680	-
chr22	34847200	34847380	22:34847200-34847380	ENSG00000237316,ENSG00000234891,ENSG00000280356
chr22	34852045	34852200	22:34852045-34852200	-
chr22	34858200	34858420	22:34858200-34858420	ENSG00000237316
chr22	34864790	34864947	22:34864790-34864947	-
chr22	34866825	34867103	22:34866825-34867103	ENSG00000237316,ENSG00000234891,ENSG00000280356,ENSG00000224404
chr22	34870820	34871000	22:34870820-34871000	-
chr22	34877600	34877800	22:34877600-34877800	ENSG00000237316,ENSG00000234891,ENSG00000280356
chr22	34879100	34879320	22:34879100-34879320	ENSG00000286592,ENSG00000237316,ENSG00000234891,ENSG00000280356
chr22	34880720	34880960	22:34880720-34880960	-
chr22	34886584	34886704	22:34886584-34886704	ENSG00000286592
chr22	34886980	34887200	22:34886980-34887200	ENSG00000286592,ENSG00000234891
chr22	34897200	34897440	22:34897200-34897440	ENSG00000286592
chr22	34917305	34917506	22:34917305-34917506	-
chr22	34934380	34934580	22:34934380-34934580	-
chr22	34942239	34942298	22:34942239-34942298	-
chr22	34950580	34950780	22:34950580-34950780	-
chr22	34967040	34967220	22:34967040-34967220	-
chr22	34973080	34973260	22:34973080-34973260	-
chr22	34974077	34974276	22:34974077-34974276	-
chr22	34975860	34976020	22:34975860-34976020	-
chr22	34994120	34994189	22:34994120-34994189	-
chr22	35024140	35024320	22:35024140-35024320	ENSG00000273068,ENSG00000234891,ENSG00000280356
chr22	35037200	35037360	22:35037200-35037360	-
chr22	35039720	35039940	22:35039720-35039940	-
chr22	35043360	35043540	22:35043360-35043540	-
chr22	35073080	35073280	22:35073080-35073280	ENSG00000175329
chr22	35102820	35103020	22:35102820-35103020	ENSG00000273068
chr22	35131820	35131916	22:35131820-35131916	ENSG00000273068
chr22	35141078	35141144	22:35141078-35141144	ENSG00000273068
chr22	35149365	35149452	22:35149365-35149452	ENSG00000273068
chr22	35150620	35150800	22:35150620-35150800	ENSG00000238153,ENSG00000273068
chr22	35154960	35155160	22:35154960-35155160	ENSG00000238153,ENSG00000273068
chr22	35191540	35191738	22:35191540-35191738	ENSG00000233080
chr22	35205480	35205710	22:35205480-35205710	-
chr22	35205940	35206120	22:35205940-35206120	-
chr22	35212160	35212340	22:35212160-35212340	-
chr22	35219060	35219280	22:35219060-35219280	-
chr22	35231580	35231780	22:35231580-35231780	ENSG00000238584,ENSG00000233080
chr22	35257360	35257540	22:35257360-35257540	ENSG00000100281,ENSG00000238584
chr22	35257680	35257920	22:35257680-35257920	ENSG00000100281,ENSG00000238584
chr22	35258100	35258300	22:35258100-35258300	ENSG00000100281,ENSG00000238584
chr22	35258799	35259080	22:35258799-35259080	-
chr22	35292880	35293080	22:35292880-35293080	-
chr22	35298940	35299016	22:35298940-35299016	-
chr22	35299220	35299500	22:35299220-35299500	ENSG00000100284,ENSG00000273176
chr22	35299720	35299960	22:35299720-35299960	ENSG00000100284,ENSG00000273176
chr22	35300040	35300280	22:35300040-35300280	ENSG00000274280,ENSG00000266320,ENSG00000100284,ENSG00000273176
chr22	35300600	35300820	22:35300600-35300820	ENSG00000100284,ENSG00000273176
chr22	35301480	35301760	22:35301480-35301760	ENSG00000274280,ENSG00000266320,ENSG00000100284,ENSG00000273176
chr22	35306806	35306987	22:35306806-35306987	-
chr22	35312540	35312760	22:35312540-35312760	-
chr22	35313380	35313640	22:35313380-35313640	-
chr22	35313777	35313978	22:35313777-35313978	-
chr22	35330287	35330394	22:35330287-35330394	ENSG00000274280,ENSG00000266320
chr22	35349800	35350040	22:35349800-35350040	ENSG00000274280,ENSG00000266320
chr22	35350352	35350540	22:35350352-35350540	-
chr22	35350860	35351120	22:35350860-35351120	ENSG00000274280,ENSG00000266320
chr22	35351340	35351560	22:35351340-35351560	-
chr22	35364360	35364560	22:35364360-35364560	-
chr22	35369374	35369476	22:35369374-35369476	-
chr22	35371620	35371820	22:35371620-35371820	ENSG00000282041,ENSG00000282602
chr22	35371960	35372220	22:35371960-35372220	ENSG00000100297,ENSG00000100292,ENSG00000282041,ENSG00000282602,ENSG00000274280,ENSG00000266320
chr22	35376960	35377200	22:35376960-35377200	ENSG00000100292,ENSG00000282041,ENSG00000282602
chr22	35380020	35380200	22:35380020-35380200	ENSG00000100292
chr22	35380920	35381200	22:35380920-35381200	ENSG00000100297,ENSG00000100292,ENSG00000282041
chr22	35381640	35382000	22:35381640-35382000	ENSG00000100292
chr22	35382088	35382228	22:35382088-35382228	-
chr22	35399900	35400160	22:35399900-35400160	ENSG00000100297
chr22	35400420	35400613	22:35400420-35400613	ENSG00000100297
chr22	35418200	35418360	22:35418200-35418360	ENSG00000100297
chr22	35426260	35426480	22:35426260-35426480	-
chr22	35426660	35426860	22:35426660-35426860	-
chr22	35430940	35431180	22:35430940-35431180	ENSG00000233388
chr22	35446460	35446640	22:35446460-35446640	ENSG00000233388
chr22	35467780	35468100	22:35467780-35468100	-
chr22	35476420	35476600	22:35476420-35476600	-
chr22	35478022	35478200	22:35478022-35478200	-
chr22	35484840	35484948	22:35484840-35484948	-
chr22	35506320	35506395	22:35506320-35506395	ENSG00000233388
chr22	35518238	35518393	22:35518238-35518393	ENSG00000273044,ENSG00000233388
chr22	35525400	35525620	22:35525400-35525620	ENSG00000273044
chr22	35536160	35536380	22:35536160-35536380	ENSG00000100302,ENSG00000273044,ENSG00000233388
chr22	35538860	35539040	22:35538860-35539040	ENSG00000100302,ENSG00000273044
chr22	35540300	35540500	22:35540300-35540500	ENSG00000100302,ENSG00000273044,ENSG00000233388
chr22	35540740	35540920	22:35540740-35540920	ENSG00000100302
chr22	35541376	35541445	22:35541376-35541445	ENSG00000100302
chr22	35552540	35552720	22:35552540-35552720	-
chr22	35555640	35555880	22:35555640-35555880	-
chr22	35561920	35562120	22:35561920-35562120	-
chr22	35565540	35565800	22:35565540-35565800	-
chr22	35569400	35569640	22:35569400-35569640	-
chr22	35583140	35583300	22:35583140-35583300	-
chr22	35589240	35589600	22:35589240-35589600	-
chr22	35595780	35595940	22:35595780-35595940	-
chr22	35602280	35602520	22:35602280-35602520	-
chr22	35608160	35608360	22:35608160-35608360	-
chr22	35623360	35623560	22:35623360-35623560	ENSG00000198125
chr22	35627280	35627460	22:35627280-35627460	ENSG00000198125
chr22	35627760	35628040	22:35627760-35628040	ENSG00000198125
chr22	35629860	35630180	22:35629860-35630180	ENSG00000128313,ENSG00000268818,ENSG00000198125
chr22	35630540	35630780	22:35630540-35630780	ENSG00000268818,ENSG00000198125
chr22	35631700	35631920	22:35631700-35631920	ENSG00000268818,ENSG00000198125
chr22	35638487	35638740	22:35638487-35638740	ENSG00000128313,ENSG00000221963,ENSG00000268818,ENSG00000198125
chr22	35640599	35640760	22:35640599-35640760	-
chr22	35640801	35640938	22:35640801-35640938	-
chr22	35642280	35642460	22:35642280-35642460	ENSG00000221963,ENSG00000268818
chr22	35646740	35646980	22:35646740-35646980	ENSG00000128313,ENSG00000228587,ENSG00000221963,ENSG00000268818,ENSG00000198125
chr22	35648280	35648500	22:35648280-35648500	ENSG00000221963
chr22	35648860	35649060	22:35648860-35649060	ENSG00000221963
chr22	35656381	35656676	22:35656381-35656676	-
chr22	35660887	35661088	22:35660887-35661088	-
chr22	35661660	35661840	22:35661660-35661840	-
chr22	35663480	35663660	22:35663480-35663660	-
chr22	35665358	35665437	22:35665358-35665437	-
chr22	35667220	35667420	22:35667220-35667420	-
chr22	35684360	35684520	22:35684360-35684520	ENSG00000228587
chr22	35703960	35704380	22:35703960-35704380	ENSG00000128313,ENSG00000226336
chr22	35705240	35705460	22:35705240-35705460	ENSG00000128313,ENSG00000226336,ENSG00000228587
chr22	35708500	35708580	22:35708500-35708580	ENSG00000128313,ENSG00000226336
chr22	35739760	35739940	22:35739760-35739940	-
chr22	35742280	35742580	22:35742280-35742580	-
chr22	35742860	35743100	22:35742860-35743100	ENSG00000128313
chr22	35743195	35743260	22:35743195-35743260	-
chr22	35743375	35743428	22:35743375-35743428	-
chr22	35743540	35743770	22:35743540-35743770	-
chr22	35746273	35746396	22:35746273-35746396	-
chr22	35747420	35747620	22:35747420-35747620	-
chr22	35749880	35750100	22:35749880-35750100	-
chr22	35752880	35753104	22:35752880-35753104	-
chr22	35761125	35761260	22:35761125-35761260	-
chr22	35766775	35766887	22:35766775-35766887	-
chr22	35777420	35777620	22:35777420-35777620	-
chr22	35782661	35782779	22:35782661-35782779	-
chr22	35784120	35784340	22:35784120-35784340	-
chr22	35785640	35785860	22:35785640-35785860	-
chr22	35802225	35802440	22:35802225-35802440	-
chr22	35802940	35803001	22:35802940-35803001	-
chr22	35803120	35803380	22:35803120-35803380	-
chr22	35815780	35816000	22:35815780-35816000	-
chr22	35817920	35818100	22:35817920-35818100	ENSG00000100320
chr22	35834740	35834962	22:35834740-35834962	-
chr22	35835620	35836260	22:35835620-35836260	ENSG00000100320
chr22	35836380	35836660	22:35836380-35836660	ENSG00000100320
chr22	35838920	35839140	22:35838920-35839140	ENSG00000100320
chr22	35839700	35840140	22:35839700-35840140	ENSG00000100320
chr22	35840420	35840700	22:35840420-35840700	ENSG00000100320
chr22	35843080	35843260	22:35843080-35843260	ENSG00000100320
chr22	35850400	35850600	22:35850400-35850600	-
chr22	35864883	35865005	22:35864883-35865005	-
chr22	35866700	35866960	22:35866700-35866960	-
chr22	35882300	35882480	22:35882300-35882480	-
chr22	35882757	35882915	22:35882757-35882915	-
chr22	35883040	35883220	22:35883040-35883220	-
chr22	35892253	35892460	22:35892253-35892460	ENSG00000237406
chr22	35893828	35893963	22:35893828-35893963	ENSG00000237406
chr22	35895000	35895280	22:35895000-35895280	ENSG00000237406
chr22	35899920	35900115	22:35899920-35900115	ENSG00000237406
chr22	35900578	35900980	22:35900578-35900980	ENSG00000237406
chr22	35903800	35903997	22:35903800-35903997	ENSG00000237406
chr22	35910646	35910716	22:35910646-35910716	-
chr22	35912740	35912920	22:35912740-35912920	-
chr22	35914160	35914260	22:35914160-35914260	-
chr22	35914620	35914820	22:35914620-35914820	ENSG00000237406
chr22	35914880	35915440	22:35914880-35915440	-
chr22	35915620	35915880	22:35915620-35915880	-
chr22	35918543	35918800	22:35918543-35918800	-
chr22	35921840	35922040	22:35921840-35922040	-
chr22	35922480	35922680	22:35922480-35922680	-
chr22	35922740	35922938	22:35922740-35922938	-
chr22	35929800	35929980	22:35929800-35929980	-
chr22	35931060	35931220	22:35931060-35931220	-
chr22	35932750	35932960	22:35932750-35932960	-
chr22	35938320	35938520	22:35938320-35938520	ENSG00000100320
chr22	35947905	35948046	22:35947905-35948046	-
chr22	35954440	35954860	22:35954440-35954860	-
chr22	35960930	35961108	22:35960930-35961108	-
chr22	35961540	35961760	22:35961540-35961760	-
chr22	35966380	35966577	22:35966380-35966577	-
chr22	35970640	35970940	22:35970640-35970940	-
chr22	35971660	35971920	22:35971660-35971920	ENSG00000279714
chr22	35972673	35972861	22:35972673-35972861	-
chr22	35973960	35974180	22:35973960-35974180	-
chr22	35977220	35977540	22:35977220-35977540	-
chr22	35985463	35985583	22:35985463-35985583	ENSG00000279652
chr22	35986200	35986405	22:35986200-35986405	ENSG00000279652
chr22	35987642	35987704	22:35987642-35987704	ENSG00000279652
chr22	35991280	35991480	22:35991280-35991480	ENSG00000279652
chr22	35995880	35996060	22:35995880-35996060	ENSG00000279714,ENSG00000279652
chr22	35996674	35996858	22:35996674-35996858	ENSG00000279652
chr22	35997540	35997740	22:35997540-35997740	ENSG00000279652
chr22	36001620	36001780	22:36001620-36001780	-
chr22	36008260	36008420	22:36008260-36008420	-
chr22	36011000	36011200	22:36011000-36011200	-
chr22	36015864	36016080	22:36015864-36016080	-
chr22	36016831	36016883	22:36016831-36016883	-
chr22	36021760	36021980	22:36021760-36021980	-
chr22	36022280	36022500	22:36022280-36022500	ENSG00000100320
chr22	36026840	36027020	22:36026840-36027020	-
chr22	36027600	36027971	22:36027600-36027971	-
chr22	36028740	36029240	22:36028740-36029240	ENSG00000279714,ENSG00000100320
chr22	36055297	36055428	22:36055297-36055428	-
chr22	36055960	36056240	22:36055960-36056240	ENSG00000279927
chr22	36065840	36066080	22:36065840-36066080	ENSG00000279714,ENSG00000279217,ENSG00000279927
chr22	36066252	36066396	22:36066252-36066396	ENSG00000279217,ENSG00000279927
chr22	36077400	36077580	22:36077400-36077580	ENSG00000279714,ENSG00000279217
chr22	36081080	36081380	22:36081080-36081380	ENSG00000279714,ENSG00000279217
chr22	36116240	36116420	22:36116240-36116420	-
chr22	36124020	36124220	22:36124020-36124220	ENSG00000237948,ENSG00000231576,ENSG00000233764,ENSG00000279805,ENSG00000279714,ENSG00000279927
chr22	36136520	36136720	22:36136520-36136720	ENSG00000279805
chr22	36137116	36137200	22:36137116-36137200	ENSG00000279805
chr22	36145180	36145360	22:36145180-36145360	ENSG00000229088,ENSG00000237129,ENSG00000225557,ENSG00000237948,ENSG00000231576,ENSG00000233764,ENSG00000128284,ENSG00000279805
chr22	36149540	36149800	22:36149540-36149800	ENSG00000237948,ENSG00000231576,ENSG00000233764
chr22	36151120	36151400	22:36151120-36151400	ENSG00000229088,ENSG00000237129,ENSG00000225557,ENSG00000237948,ENSG00000231576,ENSG00000233764,ENSG00000128284
chr22	36154640	36154820	22:36154640-36154820	ENSG00000128284
chr22	36155820	36156040	22:36155820-36156040	ENSG00000237948,ENSG00000231576,ENSG00000233764,ENSG00000128284
chr22	36156631	36156781	22:36156631-36156781	ENSG00000128284
chr22	36156860	36157040	22:36156860-36157040	ENSG00000237948,ENSG00000231576,ENSG00000233764,ENSG00000128284
chr22	36157100	36157300	22:36157100-36157300	ENSG00000229088,ENSG00000237129,ENSG00000225557,ENSG00000237948,ENSG00000231576,ENSG00000233764,ENSG00000128284
chr22	36160740	36160920	22:36160740-36160920	ENSG00000237948,ENSG00000231576,ENSG00000233764,ENSG00000128284
chr22	36162431	36162562	22:36162431-36162562	ENSG00000128284
chr22	36180380	36180540	22:36180380-36180540	ENSG00000229088,ENSG00000237129,ENSG00000225557,ENSG00000237948,ENSG00000231576,ENSG00000233764,ENSG00000128284,ENSG00000279805
chr22	36184780	36184980	22:36184780-36184980	ENSG00000229088,ENSG00000237129,ENSG00000225557,ENSG00000237948,ENSG00000231576,ENSG00000233764
chr22	36191480	36191680	22:36191480-36191680	-
chr22	36195040	36195200	22:36195040-36195200	ENSG00000100336
chr22	36195900	36196090	22:36195900-36196090	ENSG00000100336
chr22	36196639	36196820	22:36196639-36196820	ENSG00000100336
chr22	36197220	36197384	22:36197220-36197384	ENSG00000100336
chr22	36197611	36197792	22:36197611-36197792	ENSG00000100336
chr22	36201860	36202060	22:36201860-36202060	ENSG00000100336
chr22	36220720	36220920	22:36220720-36220920	-
chr22	36221880	36222080	22:36221880-36222080	-
chr22	36237605	36237767	22:36237605-36237767	ENSG00000128335
chr22	36238180	36238400	22:36238180-36238400	ENSG00000128335
chr22	36238600	36238780	22:36238600-36238780	ENSG00000128335
chr22	36239480	36239720	22:36239480-36239720	ENSG00000100342,ENSG00000128335,ENSG00000100336
chr22	36239860	36240160	22:36239860-36240160	ENSG00000100342,ENSG00000128335
chr22	36244700	36244940	22:36244700-36244940	ENSG00000100342,ENSG00000128335
chr22	36252980	36253160	22:36252980-36253160	ENSG00000100342
chr22	36253860	36254040	22:36253860-36254040	ENSG00000100342
chr22	36255004	36255084	22:36255004-36255084	ENSG00000100342
chr22	36259420	36259580	22:36259420-36259580	ENSG00000100342
chr22	36261140	36261281	22:36261140-36261281	-
chr22	36263420	36263600	22:36263420-36263600	ENSG00000100342
chr22	36277740	36277920	22:36277740-36277920	ENSG00000278420
chr22	36279460	36279640	22:36279460-36279640	-
chr22	36286560	36286740	22:36286560-36286740	ENSG00000278420,ENSG00000100345
chr22	36301420	36301580	22:36301420-36301580	ENSG00000278420,ENSG00000100345
chr22	36301760	36301840	22:36301760-36301840	-
chr22	36301940	36302180	22:36301940-36302180	-
chr22	36324680	36324753	22:36324680-36324753	-
chr22	36325200	36325418	22:36325200-36325418	ENSG00000287269,ENSG00000100345
chr22	36328380	36328560	22:36328380-36328560	ENSG00000100345
chr22	36328739	36328960	22:36328739-36328960	ENSG00000287269,ENSG00000100345
chr22	36329320	36329800	22:36329320-36329800	ENSG00000287269,ENSG00000100345
chr22	36330700	36331100	22:36330700-36331100	ENSG00000287269
chr22	36331580	36331780	22:36331580-36331780	ENSG00000287269,ENSG00000100345
chr22	36332240	36332480	22:36332240-36332480	ENSG00000287269
chr22	36332800	36332960	22:36332800-36332960	ENSG00000287269
chr22	36334963	36335046	22:36334963-36335046	ENSG00000287269
chr22	36335340	36335560	22:36335340-36335560	ENSG00000287269
chr22	36339220	36339520	22:36339220-36339520	ENSG00000287269
chr22	36350700	36350940	22:36350700-36350940	-
chr22	36351060	36351320	22:36351060-36351320	-
chr22	36351983	36352060	22:36351983-36352060	-
chr22	36352800	36353020	22:36352800-36353020	ENSG00000287269
chr22	36355040	36355310	22:36355040-36355310	ENSG00000287269,ENSG00000100345
chr22	36355440	36355660	22:36355440-36355660	-
chr22	36357920	36358120	22:36357920-36358120	-
chr22	36358642	36358840	22:36358642-36358840	-
chr22	36361120	36361340	22:36361120-36361340	ENSG00000100345
chr22	36363080	36363280	22:36363080-36363280	ENSG00000100345
chr22	36365060	36365260	22:36365060-36365260	ENSG00000100345
chr22	36368414	36368519	22:36368414-36368519	-
chr22	36368720	36368900	22:36368720-36368900	ENSG00000100345
chr22	36370600	36370800	22:36370600-36370800	ENSG00000100345
chr22	36371010	36371144	22:36371010-36371144	-
chr22	36371280	36371440	22:36371280-36371440	ENSG00000100345
chr22	36380100	36380196	22:36380100-36380196	ENSG00000223695
chr22	36383280	36383480	22:36383280-36383480	ENSG00000223695
chr22	36384900	36385360	22:36384900-36385360	ENSG00000223695
chr22	36385860	36386340	22:36385860-36386340	ENSG00000223695
chr22	36386380	36386720	22:36386380-36386720	ENSG00000223695
chr22	36386860	36387080	22:36386860-36387080	ENSG00000223695
chr22	36387160	36387540	22:36387160-36387540	ENSG00000223695
chr22	36388000	36388380	22:36388000-36388380	ENSG00000228719,ENSG00000237668,ENSG00000223695,ENSG00000287269,ENSG00000100345
chr22	36396016	36396125	22:36396016-36396125	-
chr22	36397580	36397780	22:36397580-36397780	-
chr22	36398660	36398860	22:36398660-36398860	-
chr22	36405800	36406000	22:36405800-36406000	-
chr22	36415700	36415843	22:36415700-36415843	ENSG00000237668
chr22	36417342	36417504	22:36417342-36417504	ENSG00000237668
chr22	36419260	36419620	22:36419260-36419620	ENSG00000237668
chr22	36420427	36420547	22:36420427-36420547	ENSG00000237668
chr22	36426359	36426412	22:36426359-36426412	ENSG00000237668
chr22	36432708	36432823	22:36432708-36432823	-
chr22	36439860	36440060	22:36439860-36440060	ENSG00000228719,ENSG00000252225,ENSG00000237668
chr22	36443495	36443644	22:36443495-36443644	ENSG00000252225
chr22	36445120	36445520	22:36445120-36445520	ENSG00000228719,ENSG00000252225
chr22	36448920	36449120	22:36448920-36449120	ENSG00000228719,ENSG00000252225
chr22	36451700	36451880	22:36451700-36451880	ENSG00000228719,ENSG00000252225
chr22	36453258	36453420	22:36453258-36453420	ENSG00000228719
chr22	36455100	36455339	22:36455100-36455339	ENSG00000228719
chr22	36457889	36458080	22:36457889-36458080	ENSG00000228719
chr22	36462160	36462420	22:36462160-36462420	ENSG00000228719
chr22	36465200	36465440	22:36465200-36465440	-
chr22	36465580	36465780	22:36465580-36465780	-
chr22	36467280	36467760	22:36467280-36467760	-
chr22	36468080	36468300	22:36468080-36468300	-
chr22	36470140	36470170	22:36470140-36470170	-
chr22	36470320	36470480	22:36470320-36470480	ENSG00000100348,ENSG00000278420,ENSG00000100345
chr22	36471582	36471769	22:36471582-36471769	-
chr22	36481540	36481720	22:36481540-36481720	ENSG00000100350,ENSG00000100348
chr22	36481980	36482200	22:36481980-36482200	ENSG00000100350,ENSG00000100348
chr22	36486720	36486880	22:36486720-36486880	ENSG00000100348
chr22	36506980	36507200	22:36506980-36507200	ENSG00000100353,ENSG00000100350
chr22	36511080	36511280	22:36511080-36511280	ENSG00000100353,ENSG00000100350
chr22	36528400	36528640	22:36528400-36528640	ENSG00000100353
chr22	36529120	36529460	22:36529120-36529460	ENSG00000261675,ENSG00000188078,ENSG00000100353,ENSG00000100350
chr22	36529940	36530100	22:36529940-36530100	ENSG00000188078,ENSG00000100353
chr22	36542160	36542340	22:36542160-36542340	ENSG00000229971,ENSG00000188078
chr22	36546340	36546500	22:36546340-36546500	ENSG00000261675,ENSG00000229971,ENSG00000188078
chr22	36547080	36547240	22:36547080-36547240	ENSG00000261675,ENSG00000229971
chr22	36562614	36562670	22:36562614-36562670	ENSG00000261675
chr22	36570130	36570277	22:36570130-36570277	ENSG00000261675
chr22	36577120	36577360	22:36577120-36577360	ENSG00000261675,ENSG00000166862
chr22	36585900	36586060	22:36585900-36586060	ENSG00000166862
chr22	36586400	36586600	22:36586400-36586600	ENSG00000166862
chr22	36587640	36587860	22:36587640-36587860	ENSG00000261675,ENSG00000166862
chr22	36589996	36590128	22:36589996-36590128	ENSG00000166862
chr22	36642380	36642600	22:36642380-36642600	-
chr22	36644340	36644540	22:36644340-36644540	-
chr22	36658960	36659160	22:36658960-36659160	-
chr22	36659820	36660020	22:36659820-36660020	-
chr22	36660360	36660580	22:36660360-36660580	-
chr22	36671665	36671840	22:36671665-36671840	-
chr22	36703440	36703640	22:36703440-36703640	ENSG00000234688,ENSG00000166862
chr22	36725858	36726069	22:36725858-36726069	-
chr22	36734300	36734500	22:36734300-36734500	-
chr22	36753527	36753700	22:36753527-36753700	ENSG00000287773
chr22	36757680	36757860	22:36757680-36757860	ENSG00000286485,ENSG00000100360,ENSG00000287773
chr22	36762820	36762980	22:36762820-36762980	ENSG00000286485,ENSG00000287773
chr22	36774020	36774220	22:36774020-36774220	ENSG00000286485,ENSG00000100360
chr22	36775460	36775960	22:36775460-36775960	ENSG00000100360
chr22	36776100	36776540	22:36776100-36776540	ENSG00000185264,ENSG00000215403,ENSG00000232254,ENSG00000234979,ENSG00000100362,ENSG00000286485,ENSG00000100360,ENSG00000287773
chr22	36782080	36782300	22:36782080-36782300	ENSG00000100360
chr22	36811379	36811440	22:36811379-36811440	ENSG00000234979,ENSG00000100362
chr22	36817040	36817220	22:36817040-36817220	ENSG00000234979,ENSG00000100362
chr22	36837126	36837220	22:36837126-36837220	-
chr22	36853600	36853760	22:36853600-36853760	-
chr22	36856420	36856620	22:36856420-36856620	ENSG00000215403,ENSG00000232254,ENSG00000100365,ENSG00000183822,ENSG00000234979,ENSG00000100362
chr22	36865547	36865663	22:36865547-36865663	ENSG00000100365,ENSG00000183822
chr22	36873705	36873920	22:36873705-36873920	ENSG00000100365,ENSG00000183822
chr22	36874183	36874253	22:36874183-36874253	ENSG00000183822
chr22	36879820	36880040	22:36879820-36880040	ENSG00000100365,ENSG00000183822
chr22	36912400	36912760	22:36912400-36912760	ENSG00000100368
chr22	36922380	36922510	22:36922380-36922510	ENSG00000100368
chr22	36946575	36946698	22:36946575-36946698	ENSG00000232254
chr22	36977440	36977620	22:36977440-36977620	ENSG00000215403
chr22	36978100	36978280	22:36978100-36978280	ENSG00000185264,ENSG00000215403,ENSG00000232254,ENSG00000183822,ENSG00000287773
chr22	36980760	36980920	22:36980760-36980920	-
chr22	36985580	36985760	22:36985580-36985760	-
chr22	36999080	36999260	22:36999080-36999260	ENSG00000185264
chr22	37012240	37012460	22:37012240-37012460	ENSG00000128309,ENSG00000252412,ENSG00000128311,ENSG00000185264
chr22	37018860	37019540	22:37018860-37019540	ENSG00000287236,ENSG00000128309,ENSG00000252412,ENSG00000128311,ENSG00000185264
chr22	37019640	37019840	22:37019640-37019840	ENSG00000287236,ENSG00000128309,ENSG00000252412,ENSG00000128311,ENSG00000185264
chr22	37020240	37020420	22:37020240-37020420	ENSG00000287236,ENSG00000128309,ENSG00000128311,ENSG00000185264
chr22	37022080	37022220	22:37022080-37022220	ENSG00000287236,ENSG00000128309,ENSG00000128311,ENSG00000185264
chr22	37032900	37033120	22:37032900-37033120	ENSG00000287236
chr22	37039741	37039904	22:37039741-37039904	ENSG00000287236
chr22	37040935	37041057	22:37040935-37041057	-
chr22	37044120	37044280	22:37044120-37044280	ENSG00000287236
chr22	37045082	37045180	22:37045082-37045180	ENSG00000100379
chr22	37046080	37046240	22:37046080-37046240	ENSG00000100379
chr22	37048240	37048400	22:37048240-37048400	ENSG00000100379
chr22	37051600	37051820	22:37051600-37051820	ENSG00000201078,ENSG00000100379,ENSG00000287236
chr22	37052060	37052257	22:37052060-37052257	ENSG00000201078,ENSG00000100379
chr22	37077880	37078080	22:37077880-37078080	ENSG00000231467,ENSG00000187045
chr22	37079680	37079880	22:37079680-37079880	ENSG00000231467,ENSG00000187045
chr22	37088220	37088420	22:37088220-37088420	ENSG00000231467,ENSG00000187045
chr22	37091538	37091588	22:37091538-37091588	ENSG00000187045
chr22	37122240	37122638	22:37122240-37122638	ENSG00000187045
chr22	37129020	37129220	22:37129020-37129220	-
chr22	37145281	37145600	22:37145281-37145600	-
chr22	37161600	37161683	22:37161600-37161683	-
chr22	37166640	37166820	22:37166640-37166820	ENSG00000133466,ENSG00000235237,ENSG00000100385,ENSG00000187045
chr22	37173820	37174000	22:37173820-37174000	ENSG00000235237,ENSG00000100385
chr22	37176560	37176760	22:37176560-37176760	ENSG00000133466,ENSG00000235237,ENSG00000100385
chr22	37178340	37178540	22:37178340-37178540	ENSG00000100385
chr22	37178656	37178846	22:37178656-37178846	ENSG00000100385
chr22	37186360	37186520	22:37186360-37186520	ENSG00000133466,ENSG00000100385
chr22	37187141	37187260	22:37187141-37187260	-
chr22	37187640	37188220	22:37187640-37188220	ENSG00000133466
chr22	37188240	37188440	22:37188240-37188440	ENSG00000133466,ENSG00000100385
chr22	37188839	37189083	22:37188839-37189083	-
chr22	37189197	37189339	22:37189197-37189339	-
chr22	37189820	37190020	22:37189820-37190020	-
chr22	37193900	37193958	22:37193900-37193958	-
chr22	37197160	37197400	22:37197160-37197400	ENSG00000133466,ENSG00000235237,ENSG00000100385,ENSG00000187045
chr22	37197760	37197980	22:37197760-37197980	-
chr22	37198540	37198740	22:37198540-37198740	ENSG00000133466,ENSG00000235237,ENSG00000100385
chr22	37199380	37199660	22:37199380-37199660	ENSG00000226233,ENSG00000278195,ENSG00000133466,ENSG00000235237,ENSG00000100385,ENSG00000231467,ENSG00000187045
chr22	37212560	37212780	22:37212560-37212780	ENSG00000226233,ENSG00000278195
chr22	37228360	37228580	22:37228360-37228580	ENSG00000128340,ENSG00000226233
chr22	37229120	37229556	22:37229120-37229556	ENSG00000128340,ENSG00000226233,ENSG00000278195
chr22	37229640	37229840	22:37229640-37229840	ENSG00000128340,ENSG00000226233,ENSG00000278195
chr22	37230100	37230300	22:37230100-37230300	ENSG00000128340
chr22	37237450	37237589	22:37237450-37237589	ENSG00000128340
chr22	37244237	37244369	22:37244237-37244369	ENSG00000128340
chr22	37245840	37246020	22:37245840-37246020	ENSG00000128340
chr22	37254360	37254520	22:37254360-37254520	ENSG00000128340
chr22	37259620	37259800	22:37259620-37259800	ENSG00000128340
chr22	37260940	37261100	22:37260940-37261100	ENSG00000128340
chr22	37267140	37267320	22:37267140-37267320	ENSG00000100055
chr22	37271874	37271964	22:37271874-37271964	-
chr22	37273560	37273760	22:37273560-37273760	ENSG00000100055
chr22	37276920	37277100	22:37276920-37277100	ENSG00000100055
chr22	37278360	37278540	22:37278360-37278540	ENSG00000100055
chr22	37290800	37290980	22:37290800-37290980	ENSG00000100055
chr22	37301551	37301709	22:37301551-37301709	-
chr22	37303920	37304120	22:37303920-37304120	ENSG00000100055
chr22	37304680	37304900	22:37304680-37304900	ENSG00000100055
chr22	37306840	37307220	22:37306840-37307220	ENSG00000100055
chr22	37307320	37307560	22:37307320-37307560	ENSG00000100055
chr22	37307620	37307880	22:37307620-37307880	ENSG00000100055
chr22	37316960	37317120	22:37316960-37317120	ENSG00000272694,ENSG00000166897,ENSG00000243902,ENSG00000100055
chr22	37321360	37321520	22:37321360-37321520	-
chr22	37324820	37324980	22:37324820-37324980	-
chr22	37325083	37325158	22:37325083-37325158	-
chr22	37331220	37331380	22:37331220-37331380	-
chr22	37335220	37335380	22:37335220-37335380	-
chr22	37335580	37335740	22:37335580-37335740	-
chr22	37345860	37346160	22:37345860-37346160	ENSG00000272694,ENSG00000237862
chr22	37353940	37354200	22:37353940-37354200	ENSG00000272694,ENSG00000237862
chr22	37362740	37362900	22:37362740-37362900	ENSG00000272694,ENSG00000237862
chr22	37376742	37376920	22:37376742-37376920	ENSG00000272694
chr22	37401380	37401620	22:37401380-37401620	-
chr22	37419680	37419880	22:37419680-37419880	ENSG00000166897
chr22	37419920	37420160	22:37419920-37420160	ENSG00000166897,ENSG00000243902
chr22	37420200	37420420	22:37420200-37420420	ENSG00000166897,ENSG00000243902
chr22	37421076	37421259	22:37421076-37421259	ENSG00000166897,ENSG00000243902
chr22	37427220	37427420	22:37427220-37427420	ENSG00000166897,ENSG00000243902
chr22	37427440	37427800	22:37427440-37427800	ENSG00000166897,ENSG00000243902
chr22	37429080	37429260	22:37429080-37429260	ENSG00000166897,ENSG00000243902
chr22	37431940	37432180	22:37431940-37432180	ENSG00000166897,ENSG00000243902
chr22	37432280	37432640	22:37432280-37432640	ENSG00000166897,ENSG00000243902
chr22	37454860	37455060	22:37454860-37455060	-
chr22	37455480	37455697	22:37455480-37455697	-
chr22	37457400	37457600	22:37457400-37457600	-
chr22	37463000	37463160	22:37463000-37463160	-
chr22	37472500	37472680	22:37472500-37472680	ENSG00000100060
chr22	37483580	37483940	22:37483580-37483940	ENSG00000100060
chr22	37486380	37486560	22:37486380-37486560	ENSG00000100065,ENSG00000100060
chr22	37492920	37493160	22:37492920-37493160	ENSG00000100065,ENSG00000100060
chr22	37496740	37496980	22:37496740-37496980	ENSG00000100065,ENSG00000100060
chr22	37497160	37497380	22:37497160-37497380	ENSG00000100065,ENSG00000100060
chr22	37501754	37501923	22:37501754-37501923	ENSG00000100065
chr22	37512540	37512820	22:37512540-37512820	ENSG00000100065
chr22	37519260	37519580	22:37519260-37519580	ENSG00000100065
chr22	37519660	37519860	22:37519660-37519860	ENSG00000100065
chr22	37525480	37525680	22:37525480-37525680	ENSG00000100065
chr22	37526380	37526580	22:37526380-37526580	-
chr22	37534020	37534220	22:37534020-37534220	-
chr22	37538900	37539100	22:37538900-37539100	ENSG00000273866,ENSG00000100079,ENSG00000128283
chr22	37541920	37542160	22:37541920-37542160	ENSG00000273866,ENSG00000100079
chr22	37545240	37545420	22:37545240-37545420	ENSG00000273866,ENSG00000100079,ENSG00000128283,ENSG00000225867
chr22	37546060	37546280	22:37546060-37546280	ENSG00000273866,ENSG00000100079,ENSG00000128283,ENSG00000225867
chr22	37546467	37546720	22:37546467-37546720	ENSG00000225867
chr22	37546920	37547348	22:37546920-37547348	ENSG00000225867
chr22	37547380	37547620	22:37547380-37547620	ENSG00000225867
chr22	37549720	37549920	22:37549720-37549920	ENSG00000273866,ENSG00000100079,ENSG00000128283,ENSG00000225867
chr22	37552580	37552820	22:37552580-37552820	ENSG00000225867
chr22	37556700	37557040	22:37556700-37557040	ENSG00000225867
chr22	37560040	37560540	22:37560040-37560540	ENSG00000273866,ENSG00000100079,ENSG00000128283
chr22	37560676	37561160	22:37560676-37561160	ENSG00000128283
chr22	37561500	37561600	22:37561500-37561600	ENSG00000128283
chr22	37561800	37562000	22:37561800-37562000	ENSG00000273866,ENSG00000100079,ENSG00000128283,ENSG00000225867
chr22	37563340	37563560	22:37563340-37563560	ENSG00000273866,ENSG00000100079,ENSG00000128283,ENSG00000225867
chr22	37563840	37564100	22:37563840-37564100	-
chr22	37564540	37564740	22:37564540-37564740	-
chr22	37567380	37567580	22:37567380-37567580	ENSG00000273866,ENSG00000100079,ENSG00000128283
chr22	37574680	37574900	22:37574680-37574900	ENSG00000273866,ENSG00000100079
chr22	37590440	37590700	22:37590440-37590700	ENSG00000273866,ENSG00000100079
chr22	37592560	37592760	22:37592560-37592760	ENSG00000100083,ENSG00000273866,ENSG00000100079
chr22	37601560	37601840	22:37601560-37601840	ENSG00000100083
chr22	37607140	37607340	22:37607140-37607340	ENSG00000100083
chr22	37607472	37607740	22:37607472-37607740	ENSG00000100083
chr22	37607800	37608000	22:37607800-37608000	ENSG00000100083
chr22	37608380	37608940	22:37608380-37608940	ENSG00000100083
chr22	37609040	37609554	22:37609040-37609554	ENSG00000100083
chr22	37609880	37610100	22:37609880-37610100	-
chr22	37613680	37613860	22:37613680-37613860	ENSG00000100083
chr22	37623680	37623840	22:37623680-37623840	ENSG00000100083
chr22	37626200	37626460	22:37626200-37626460	ENSG00000285304,ENSG00000100092,ENSG00000100083
chr22	37633680	37634260	22:37633680-37634260	ENSG00000285304,ENSG00000100092,ENSG00000100083
chr22	37636568	37636740	22:37636568-37636740	ENSG00000285304,ENSG00000100092
chr22	37636800	37637020	22:37636800-37637020	ENSG00000285304,ENSG00000100092
chr22	37639540	37639720	22:37639540-37639720	ENSG00000285304,ENSG00000100092
chr22	37639880	37640120	22:37639880-37640120	ENSG00000285304,ENSG00000100092
chr22	37640318	37640520	22:37640318-37640520	ENSG00000100092
chr22	37640906	37641030	22:37640906-37641030	ENSG00000100092
chr22	37643420	37643560	22:37643420-37643560	ENSG00000285304,ENSG00000100092
chr22	37658340	37658700	22:37658340-37658700	ENSG00000100101,ENSG00000273899,ENSG00000100097,ENSG00000241333,ENSG00000241360,ENSG00000233360,ENSG00000285304,ENSG00000100092
chr22	37658860	37659200	22:37658860-37659200	ENSG00000241360,ENSG00000233360
chr22	37659771	37659823	22:37659771-37659823	-
chr22	37661200	37661380	22:37661200-37661380	ENSG00000241333,ENSG00000241360,ENSG00000233360
chr22	37661440	37661640	22:37661440-37661640	ENSG00000241333,ENSG00000241360,ENSG00000233360
chr22	37668140	37668300	22:37668140-37668300	ENSG00000241333,ENSG00000241360
chr22	37669620	37669920	22:37669620-37669920	ENSG00000241333,ENSG00000241360
chr22	37674980	37675660	22:37674980-37675660	ENSG00000100101,ENSG00000273899,ENSG00000100097,ENSG00000241333,ENSG00000241360,ENSG00000233360,ENSG00000285304,ENSG00000100092
chr22	37675920	37676440	22:37675920-37676440	ENSG00000100097
chr22	37676680	37676880	22:37676680-37676880	ENSG00000100097
chr22	37677120	37677420	22:37677120-37677420	ENSG00000100101,ENSG00000273899,ENSG00000100097,ENSG00000241333,ENSG00000241360,ENSG00000233360,ENSG00000285304,ENSG00000100092
chr22	37678120	37678200	22:37678120-37678200	-
chr22	37678440	37678580	22:37678440-37678580	-
chr22	37680980	37681200	22:37680980-37681200	ENSG00000100101
chr22	37681220	37681446	22:37681220-37681446	-
chr22	37681660	37681840	22:37681660-37681840	ENSG00000100101,ENSG00000273899,ENSG00000100097
chr22	37686220	37686440	22:37686220-37686440	ENSG00000100101,ENSG00000273899
chr22	37686500	37686660	22:37686500-37686660	ENSG00000100101,ENSG00000273899
chr22	37689306	37689469	22:37689306-37689469	-
chr22	37696780	37697020	22:37696780-37697020	ENSG00000100106,ENSG00000100101,ENSG00000273899
chr22	37697300	37697400	22:37697300-37697400	-
chr22	37704020	37704200	22:37704020-37704200	-
chr22	37728280	37728460	22:37728280-37728460	-
chr22	37735271	37735374	22:37735271-37735374	-
chr22	37741360	37741560	22:37741360-37741560	ENSG00000100106
chr22	37742479	37742660	22:37742479-37742660	ENSG00000100106
chr22	37743252	37743380	22:37743252-37743380	-
chr22	37743425	37743787	22:37743425-37743787	-
chr22	37746000	37746280	22:37746000-37746280	ENSG00000100106
chr22	37746860	37747040	22:37746860-37747040	ENSG00000100106
chr22	37747240	37747480	22:37747240-37747480	ENSG00000100106
chr22	37747500	37747740	22:37747500-37747740	ENSG00000100106
chr22	37748780	37748923	22:37748780-37748923	-
chr22	37749800	37750020	22:37749800-37750020	ENSG00000100106
chr22	37752480	37752920	22:37752480-37752920	ENSG00000100106
chr22	37753780	37754000	22:37753780-37754000	ENSG00000100106
chr22	37762679	37762806	22:37762679-37762806	-
chr22	37776280	37776560	22:37776280-37776560	-
chr22	37776600	37776920	22:37776600-37776920	-
chr22	37777100	37777380	22:37777100-37777380	-
chr22	37791900	37792100	22:37791900-37792100	-
chr22	37802059	37802205	22:37802059-37802205	-
chr22	37802400	37802560	22:37802400-37802560	ENSG00000100116,ENSG00000189060
chr22	37802876	37803120	22:37802876-37803120	-
chr22	37804644	37804840	22:37804644-37804840	-
chr22	37805100	37805320	22:37805100-37805320	ENSG00000100116,ENSG00000189060
chr22	37806500	37806740	22:37806500-37806740	ENSG00000100116,ENSG00000189060
chr22	37806780	37807300	22:37806780-37807300	ENSG00000100116,ENSG00000189060
chr22	37807720	37807980	22:37807720-37807980	ENSG00000128310,ENSG00000100116,ENSG00000189060
chr22	37808115	37808211	22:37808115-37808211	ENSG00000100116,ENSG00000189060
chr22	37808300	37808580	22:37808300-37808580	ENSG00000100116,ENSG00000189060
chr22	37817720	37817900	22:37817720-37817900	ENSG00000284289,ENSG00000128310,ENSG00000100116,ENSG00000189060
chr22	37818100	37818300	22:37818100-37818300	ENSG00000128310
chr22	37818420	37818700	22:37818420-37818700	ENSG00000128310
chr22	37818760	37818940	22:37818760-37818940	ENSG00000128310
chr22	37824800	37825060	22:37824800-37825060	ENSG00000128310
chr22	37843600	37844060	22:37843600-37844060	ENSG00000100129,ENSG00000207696,ENSG00000284197,ENSG00000100124
chr22	37844260	37844480	22:37844260-37844480	ENSG00000100129,ENSG00000207696,ENSG00000284197,ENSG00000100124,ENSG00000128310
chr22	37844998	37845180	22:37844998-37845180	-
chr22	37848760	37848980	22:37848760-37848980	ENSG00000207696
chr22	37849280	37849460	22:37849280-37849460	ENSG00000100129,ENSG00000207696,ENSG00000284197,ENSG00000100124
chr22	37863580	37863740	22:37863580-37863740	ENSG00000279738,ENSG00000100129,ENSG00000128310
chr22	37880800	37881000	22:37880800-37881000	ENSG00000207227,ENSG00000279738,ENSG00000100129
chr22	37884360	37884740	22:37884360-37884740	ENSG00000207227,ENSG00000279738,ENSG00000100129
chr22	37887620	37887820	22:37887620-37887820	ENSG00000207227,ENSG00000279738
chr22	37887880	37888080	22:37887880-37888080	ENSG00000207227,ENSG00000279738
chr22	37898820	37899120	22:37898820-37899120	ENSG00000207227
chr22	37905160	37905400	22:37905160-37905400	ENSG00000278948,ENSG00000100139,ENSG00000207227
chr22	37906080	37906340	22:37906080-37906340	ENSG00000100139,ENSG00000207227
chr22	37906700	37906940	22:37906700-37906940	ENSG00000100139
chr22	37907240	37907420	22:37907240-37907420	ENSG00000100139
chr22	37908100	37908280	22:37908100-37908280	ENSG00000100139
chr22	37909940	37910140	22:37909940-37910140	ENSG00000100139
chr22	37930740	37930900	22:37930740-37930900	ENSG00000278948
chr22	37933960	37934200	22:37933960-37934200	ENSG00000284266,ENSG00000100146,ENSG00000284289,ENSG00000100142,ENSG00000272582,ENSG00000128346,ENSG00000278948,ENSG00000100139,ENSG00000207227
chr22	37948380	37948540	22:37948380-37948540	ENSG00000278948
chr22	37951400	37951600	22:37951400-37951600	-
chr22	37952720	37952940	22:37952720-37952940	ENSG00000100142,ENSG00000272582,ENSG00000128346
chr22	37953120	37953440	22:37953120-37953440	ENSG00000100142,ENSG00000272582,ENSG00000128346,ENSG00000278948
chr22	37953540	37953720	22:37953540-37953720	ENSG00000284266,ENSG00000100146,ENSG00000284289,ENSG00000100142,ENSG00000272582,ENSG00000128346,ENSG00000278948
chr22	37953960	37954200	22:37953960-37954200	ENSG00000100142,ENSG00000272582,ENSG00000128346
chr22	37965300	37965460	22:37965300-37965460	ENSG00000284266,ENSG00000100146,ENSG00000284289
chr22	37965977	37966180	22:37965977-37966180	ENSG00000284289
chr22	37966200	37966382	22:37966200-37966382	ENSG00000284289
chr22	37981464	37981556	22:37981464-37981556	ENSG00000284266,ENSG00000100146
chr22	38000020	38000240	22:38000020-38000240	ENSG00000284266
chr22	38017640	38017840	22:38017640-38017840	ENSG00000284266
chr22	38032920	38033120	22:38032920-38033120	ENSG00000273214,ENSG00000222044
chr22	38034660	38034860	22:38034660-38034860	ENSG00000273214,ENSG00000222044,ENSG00000284266
chr22	38036780	38036951	22:38036780-38036951	ENSG00000273214,ENSG00000222044
chr22	38052420	38052600	22:38052420-38052600	ENSG00000100151,ENSG00000273214
chr22	38057140	38057400	22:38057140-38057400	ENSG00000272720,ENSG00000100156,ENSG00000233739,ENSG00000100151,ENSG00000273214
chr22	38057620	38057880	22:38057620-38057880	ENSG00000100151
chr22	38069380	38069560	22:38069380-38069560	ENSG00000233739
chr22	38074300	38074480	22:38074300-38074480	ENSG00000100156,ENSG00000233739
chr22	38080960	38081636	22:38080960-38081636	ENSG00000272720,ENSG00000128298,ENSG00000100156,ENSG00000233739
chr22	38098060	38098220	22:38098060-38098220	ENSG00000272720,ENSG00000128298
chr22	38098720	38098880	22:38098720-38098880	ENSG00000272720,ENSG00000128298
chr22	38100860	38101040	22:38100860-38101040	ENSG00000272720,ENSG00000128298,ENSG00000100156
chr22	38107880	38108149	22:38107880-38108149	-
chr22	38114620	38114780	22:38114620-38114780	ENSG00000279080,ENSG00000272720,ENSG00000128298,ENSG00000100156
chr22	38131534	38131703	22:38131534-38131703	ENSG00000279080
chr22	38135380	38135620	22:38135380-38135620	ENSG00000279080,ENSG00000184381
chr22	38136760	38136940	22:38136760-38136940	ENSG00000279080
chr22	38148340	38148560	22:38148340-38148560	-
chr22	38176240	38176480	22:38176240-38176480	ENSG00000184381
chr22	38177900	38178320	22:38177900-38178320	ENSG00000184381
chr22	38180120	38180642	22:38180120-38180642	ENSG00000184381
chr22	38180791	38180879	22:38180791-38180879	-
chr22	38181060	38181460	22:38181060-38181460	ENSG00000184381
chr22	38181760	38182080	22:38181760-38182080	ENSG00000185022,ENSG00000184381
chr22	38186420	38186620	22:38186420-38186620	-
chr22	38187500	38187680	22:38187500-38187680	ENSG00000184381
chr22	38192057	38192130	22:38192057-38192130	-
chr22	38193733	38193863	22:38193733-38193863	-
chr22	38194668	38194920	22:38194668-38194920	-
chr22	38201820	38202080	22:38201820-38202080	ENSG00000185022,ENSG00000184381
chr22	38202480	38202760	22:38202480-38202760	ENSG00000185022,ENSG00000184381
chr22	38203180	38203440	22:38203180-38203440	ENSG00000185022
chr22	38204000	38204260	22:38204000-38204260	ENSG00000185022
chr22	38204592	38204648	22:38204592-38204648	-
chr22	38204939	38205020	22:38204939-38205020	-
chr22	38205040	38205200	22:38205040-38205200	-
chr22	38205360	38205580	22:38205360-38205580	ENSG00000185022
chr22	38210360	38210420	22:38210360-38210420	-
chr22	38213463	38213520	22:38213463-38213520	-
chr22	38214180	38214280	22:38214180-38214280	-
chr22	38214780	38214960	22:38214780-38214960	ENSG00000185022
chr22	38217840	38218180	22:38217840-38218180	-
chr22	38218680	38218880	22:38218680-38218880	ENSG00000241693,ENSG00000235246,ENSG00000198792,ENSG00000185022
chr22	38219807	38219899	22:38219807-38219899	-
chr22	38220275	38220389	22:38220275-38220389	-
chr22	38228520	38228620	22:38228520-38228620	-
chr22	38228820	38229040	22:38228820-38229040	ENSG00000241693,ENSG00000235246,ENSG00000198792
chr22	38230220	38230380	22:38230220-38230380	ENSG00000241693,ENSG00000235246
chr22	38238700	38238900	22:38238700-38238900	ENSG00000241693,ENSG00000235246,ENSG00000198792
chr22	38239140	38239380	22:38239140-38239380	ENSG00000241693,ENSG00000235246,ENSG00000198792
chr22	38239540	38239760	22:38239540-38239760	ENSG00000241693,ENSG00000235246,ENSG00000198792
chr22	38240720	38240920	22:38240720-38240920	ENSG00000198792
chr22	38240940	38241200	22:38240940-38241200	ENSG00000241693,ENSG00000235246,ENSG00000198792
chr22	38243030	38243205	22:38243030-38243205	-
chr22	38256700	38257020	22:38256700-38257020	-
chr22	38257280	38257500	22:38257280-38257500	-
chr22	38257780	38258020	22:38257780-38258020	-
chr22	38260820	38261000	22:38260820-38261000	-
chr22	38261113	38261340	22:38261113-38261340	-
chr22	38261400	38261660	22:38261400-38261660	-
chr22	38262192	38262342	22:38262192-38262342	-
chr22	38270660	38270980	22:38270660-38270980	ENSG00000198792
chr22	38272140	38272380	22:38272140-38272380	ENSG00000198792
chr22	38272480	38272900	22:38272480-38272900	ENSG00000198792
chr22	38272940	38273140	22:38272940-38273140	ENSG00000277385,ENSG00000198792
chr22	38273260	38273560	22:38273260-38273560	ENSG00000198792
chr22	38278924	38278989	22:38278924-38278989	ENSG00000277385
chr22	38283200	38283420	22:38283200-38283420	ENSG00000277385
chr22	38284120	38284400	22:38284120-38284400	ENSG00000213923,ENSG00000277385,ENSG00000198792
chr22	38292780	38292960	22:38292780-38292960	ENSG00000213923
chr22	38304120	38304280	22:38304120-38304280	ENSG00000213923
chr22	38305445	38305614	22:38305445-38305614	-
chr22	38310232	38310317	22:38310232-38310317	-
chr22	38310887	38311058	22:38310887-38311058	-
chr22	38311291	38311520	22:38311291-38311520	-
chr22	38312440	38312700	22:38312440-38312700	ENSG00000213923
chr22	38313500	38313720	22:38313500-38313720	ENSG00000213923
chr22	38314109	38314227	22:38314109-38314227	-
chr22	38314500	38314800	22:38314500-38314800	ENSG00000213923
chr22	38314900	38315200	22:38314900-38315200	-
chr22	38315380	38315600	22:38315380-38315600	ENSG00000213923
chr22	38315660	38315920	22:38315660-38315920	ENSG00000213923
chr22	38316020	38316280	22:38316020-38316280	ENSG00000213923
chr22	38316720	38317120	22:38316720-38317120	ENSG00000213923
chr22	38317300	38317580	22:38317300-38317580	ENSG00000213923
chr22	38317720	38317980	22:38317720-38317980	ENSG00000213923
chr22	38318340	38318560	22:38318340-38318560	ENSG00000213923
chr22	38319445	38319552	22:38319445-38319552	-
chr22	38327564	38327686	22:38327564-38327686	-
chr22	38327900	38328100	22:38327900-38328100	-
chr22	38333781	38333868	22:38333781-38333868	-
chr22	38335200	38335380	22:38335200-38335380	-
chr22	38336240	38336440	22:38336240-38336440	ENSG00000244627
chr22	38353240	38353440	22:38353240-38353440	-
chr22	38383520	38383700	22:38383520-38383700	ENSG00000229955
chr22	38396080	38396240	22:38396080-38396240	ENSG00000229955,ENSG00000244627,ENSG00000283900
chr22	38397260	38397980	22:38397260-38397980	ENSG00000229955,ENSG00000244627,ENSG00000283900
chr22	38398420	38398600	22:38398420-38398600	ENSG00000229955,ENSG00000244627,ENSG00000283900
chr22	38398800	38399120	22:38398800-38399120	ENSG00000228620,ENSG00000286144,ENSG00000229955,ENSG00000244627,ENSG00000283900
chr22	38399160	38399780	22:38399160-38399780	ENSG00000229955,ENSG00000244627,ENSG00000283900
chr22	38413262	38413449	22:38413262-38413449	ENSG00000228620,ENSG00000286144
chr22	38429821	38430020	22:38429821-38430020	ENSG00000286440,ENSG00000228620,ENSG00000286144
chr22	38432360	38432560	22:38432360-38432560	ENSG00000286440,ENSG00000228620,ENSG00000286144
chr22	38452511	38452660	22:38452511-38452660	ENSG00000168135
chr22	38454780	38455280	22:38454780-38455280	ENSG00000168135
chr22	38455520	38455760	22:38455520-38455760	ENSG00000168135
chr22	38455820	38455980	22:38455820-38455980	ENSG00000168135
chr22	38456080	38456220	22:38456080-38456220	ENSG00000168135
chr22	38461580	38461800	22:38461580-38461800	ENSG00000100196,ENSG00000286440,ENSG00000168135,ENSG00000228620,ENSG00000286144
chr22	38466380	38466492	22:38466380-38466492	ENSG00000100196
chr22	38467660	38467779	22:38467660-38467779	ENSG00000100196
chr22	38467940	38468160	22:38467940-38468160	ENSG00000100196,ENSG00000168135,ENSG00000228620,ENSG00000286144
chr22	38468498	38468886	22:38468498-38468886	ENSG00000100196
chr22	38479140	38479360	22:38479140-38479360	ENSG00000100196
chr22	38481460	38481680	22:38481460-38481680	ENSG00000100201
chr22	38491000	38491180	22:38491000-38491180	ENSG00000100201
chr22	38494654	38494767	22:38494654-38494767	ENSG00000100201
chr22	38503280	38503600	22:38503280-38503600	ENSG00000100201
chr22	38503782	38504001	22:38503782-38504001	ENSG00000100201
chr22	38504489	38504573	22:38504489-38504573	ENSG00000100201
chr22	38504820	38505000	22:38504820-38505000	ENSG00000100201
chr22	38505144	38505340	22:38505144-38505340	ENSG00000100201
chr22	38505560	38505780	22:38505560-38505780	ENSG00000100201
chr22	38506300	38506720	22:38506300-38506720	ENSG00000100206,ENSG00000100201,ENSG00000229955
chr22	38531380	38531580	22:38531380-38531580	-
chr22	38531980	38532180	22:38531980-38532180	-
chr22	38533909	38534100	22:38533909-38534100	-
chr22	38549560	38549820	22:38549560-38549820	-
chr22	38550020	38550220	22:38550020-38550220	-
chr22	38554360	38554560	22:38554360-38554560	-
chr22	38564740	38564965	22:38564740-38564965	ENSG00000100206
chr22	38566860	38567040	22:38566860-38567040	ENSG00000100206
chr22	38567160	38567460	22:38567160-38567460	ENSG00000100206
chr22	38567520	38567880	22:38567520-38567880	ENSG00000100206
chr22	38567900	38568440	22:38567900-38568440	ENSG00000100206
chr22	38568690	38568810	22:38568690-38568810	-
chr22	38570180	38570560	22:38570180-38570560	ENSG00000224279,ENSG00000100206
chr22	38570662	38570864	22:38570662-38570864	ENSG00000224279,ENSG00000100206
chr22	38572260	38572420	22:38572260-38572420	ENSG00000224279,ENSG00000100206
chr22	38583560	38583760	22:38583560-38583760	ENSG00000224279
chr22	38606540	38606720	22:38606540-38606720	ENSG00000230912
chr22	38626980	38627160	22:38626980-38627160	-
chr22	38655640	38656140	22:38655640-38656140	ENSG00000230912,ENSG00000100211,ENSG00000184949
chr22	38656300	38656500	22:38656300-38656500	ENSG00000287219,ENSG00000228274,ENSG00000230912,ENSG00000100211,ENSG00000184949
chr22	38656540	38656740	22:38656540-38656740	ENSG00000230912,ENSG00000100211,ENSG00000184949
chr22	38656940	38657160	22:38656940-38657160	ENSG00000230912,ENSG00000100211,ENSG00000184949
chr22	38657380	38657620	22:38657380-38657620	ENSG00000230912,ENSG00000100211,ENSG00000184949
chr22	38681820	38682020	22:38681820-38682020	ENSG00000100221,ENSG00000100216,ENSG00000287219,ENSG00000228274,ENSG00000230912,ENSG00000100211
chr22	38682676	38682877	22:38682676-38682877	-
chr22	38694983	38695188	22:38694983-38695188	-
chr22	38696680	38696860	22:38696680-38696860	ENSG00000100221,ENSG00000100216,ENSG00000228274
chr22	38697040	38697240	22:38697040-38697240	ENSG00000100221
chr22	38697440	38697700	22:38697440-38697700	ENSG00000100221
chr22	38697860	38698041	22:38697860-38698041	-
chr22	38698493	38698655	22:38698493-38698655	-
chr22	38699920	38700020	22:38699920-38700020	ENSG00000100221
chr22	38700440	38700840	22:38700440-38700840	ENSG00000100226,ENSG00000100221
chr22	38700960	38701160	22:38700960-38701160	ENSG00000100226,ENSG00000100221,ENSG00000100216,ENSG00000228274
chr22	38705400	38705680	22:38705400-38705680	ENSG00000273076,ENSG00000272669,ENSG00000225450,ENSG00000273096,ENSG00000230149,ENSG00000100242,ENSG00000244491,ENSG00000229598,ENSG00000100226,ENSG00000100221,ENSG00000100216,ENSG00000287219,ENSG00000228274,ENSG00000230912
chr22	38706380	38706780	22:38706380-38706780	ENSG00000100226,ENSG00000100221
chr22	38706860	38707080	22:38706860-38707080	ENSG00000100226,ENSG00000100221
chr22	38707480	38707680	22:38707480-38707680	ENSG00000100226,ENSG00000100221
chr22	38718560	38718740	22:38718560-38718740	ENSG00000273076,ENSG00000272669,ENSG00000225450,ENSG00000273096,ENSG00000230149,ENSG00000244491,ENSG00000229598,ENSG00000100226
chr22	38725040	38725220	22:38725040-38725220	ENSG00000273076,ENSG00000272669,ENSG00000225450,ENSG00000273096,ENSG00000230149,ENSG00000244491,ENSG00000229598,ENSG00000100226
chr22	38733340	38733500	22:38733340-38733500	ENSG00000273076,ENSG00000272669,ENSG00000225450,ENSG00000273096,ENSG00000230149,ENSG00000244491,ENSG00000100226
chr22	38733826	38734175	22:38733826-38734175	ENSG00000225450,ENSG00000273096,ENSG00000230149,ENSG00000244491
chr22	38754420	38754660	22:38754420-38754660	ENSG00000273076,ENSG00000272669,ENSG00000100242
chr22	38754880	38755700	22:38754880-38755700	ENSG00000273076,ENSG00000272669,ENSG00000100242
chr22	38755960	38756180	22:38755960-38756180	ENSG00000273076,ENSG00000272669,ENSG00000225450,ENSG00000273096,ENSG00000230149,ENSG00000100242,ENSG00000244491
chr22	38760941	38761088	22:38760941-38761088	-
chr22	38764140	38764320	22:38764140-38764320	ENSG00000100242
chr22	38764480	38764660	22:38764480-38764660	ENSG00000100242
chr22	38766220	38766380	22:38766220-38766380	-
chr22	38768900	38769100	22:38768900-38769100	ENSG00000273076,ENSG00000272669,ENSG00000225450,ENSG00000273096,ENSG00000230149,ENSG00000100242,ENSG00000244491
chr22	38782520	38782740	22:38782520-38782740	-
chr22	38782940	38783160	22:38782940-38783160	-
chr22	38788460	38788720	22:38788460-38788720	ENSG00000100246,ENSG00000273076,ENSG00000272669,ENSG00000100242
chr22	38792940	38793120	22:38792940-38793120	-
chr22	38793340	38793660	22:38793340-38793660	ENSG00000100246
chr22	38793898	38793958	22:38793898-38793958	ENSG00000100246
chr22	38794080	38794340	22:38794080-38794340	ENSG00000100246,ENSG00000273076,ENSG00000272669,ENSG00000225450,ENSG00000273096,ENSG00000100242
chr22	38799720	38799960	22:38799720-38799960	ENSG00000100246
chr22	38800144	38800317	22:38800144-38800317	-
chr22	38802351	38802517	22:38802351-38802517	-
chr22	38802860	38803080	22:38802860-38803080	ENSG00000100246
chr22	38824600	38824780	22:38824600-38824780	-
chr22	38829600	38829780	22:38829600-38829780	-
chr22	38831260	38831462	22:38831260-38831462	-
chr22	38836020	38836240	22:38836020-38836240	ENSG00000221890
chr22	38839660	38839900	22:38839660-38839900	ENSG00000221890
chr22	38843360	38843900	22:38843360-38843900	ENSG00000221890
chr22	38843920	38844180	22:38843920-38844180	ENSG00000221890
chr22	38844720	38844825	22:38844720-38844825	ENSG00000221890
chr22	38845120	38845260	22:38845120-38845260	-
chr22	38846500	38846680	22:38846500-38846680	ENSG00000221890
chr22	38851480	38851860	22:38851480-38851860	-
chr22	38862620	38862826	22:38862620-38862826	-
chr22	38868940	38869100	22:38868940-38869100	ENSG00000183741
chr22	38870340	38870500	22:38870340-38870500	ENSG00000128383,ENSG00000183741
chr22	38870680	38871000	22:38870680-38871000	-
chr22	38871324	38871820	22:38871324-38871820	ENSG00000183741
chr22	38872200	38872520	22:38872200-38872520	ENSG00000226024,ENSG00000100298,ENSG00000225720,ENSG00000239713,ENSG00000128383,ENSG00000288106,ENSG00000183741
chr22	38872940	38873260	22:38872940-38873260	ENSG00000183741
chr22	38873522	38873619	22:38873522-38873619	-
chr22	38879140	38879380	22:38879140-38879380	ENSG00000183741
chr22	38881520	38881760	22:38881520-38881760	ENSG00000128383,ENSG00000288106,ENSG00000183741
chr22	38882140	38882280	22:38882140-38882280	ENSG00000288106
chr22	38882297	38882474	22:38882297-38882474	ENSG00000288106
chr22	38882560	38882760	22:38882560-38882760	ENSG00000288106
chr22	38883280	38883440	22:38883280-38883440	ENSG00000288106
chr22	38891260	38891460	22:38891260-38891460	ENSG00000288106
chr22	38896774	38896920	22:38896774-38896920	-
chr22	38923860	38924260	22:38923860-38924260	ENSG00000128383,ENSG00000235209
chr22	38924420	38924720	22:38924420-38924720	ENSG00000128383,ENSG00000235209
chr22	38927420	38927600	22:38927420-38927600	ENSG00000128383,ENSG00000235209
chr22	38927700	38928020	22:38927700-38928020	ENSG00000235209
chr22	38954092	38954260	22:38954092-38954260	ENSG00000128383
chr22	38965454	38965659	22:38965454-38965659	ENSG00000128383
chr22	38973660	38973840	22:38973660-38973840	ENSG00000179750,ENSG00000128383
chr22	38981102	38981257	22:38981102-38981257	-
chr22	38981440	38981860	22:38981440-38981860	ENSG00000179750
chr22	38982240	38982440	22:38982240-38982440	ENSG00000100298,ENSG00000225720,ENSG00000249310,ENSG00000179750,ENSG00000128383
chr22	38982720	38982851	22:38982720-38982851	-
chr22	39003220	39003380	22:39003220-39003380	ENSG00000226024,ENSG00000100298,ENSG00000225720,ENSG00000243811,ENSG00000284554,ENSG00000244509,ENSG00000249310,ENSG00000179750,ENSG00000128383
chr22	39007780	39007940	22:39007780-39007940	ENSG00000284554,ENSG00000244509
chr22	39014100	39014320	22:39014100-39014320	ENSG00000226024,ENSG00000100298,ENSG00000225720,ENSG00000239713,ENSG00000128394,ENSG00000243811,ENSG00000284554,ENSG00000244509
chr22	39014520	39014880	22:39014520-39014880	ENSG00000243811,ENSG00000284554,ENSG00000244509
chr22	39014920	39015200	22:39014920-39015200	ENSG00000243811,ENSG00000284554,ENSG00000244509
chr22	39028420	39028620	22:39028420-39028620	ENSG00000128394,ENSG00000243811
chr22	39040879	39041100	22:39040879-39041100	ENSG00000128394
chr22	39046780	39046960	22:39046780-39046960	ENSG00000128394
chr22	39066320	39066520	22:39066320-39066520	ENSG00000100298,ENSG00000225720,ENSG00000239713,ENSG00000259421,ENSG00000128394
chr22	39077200	39077360	22:39077200-39077360	ENSG00000100298,ENSG00000225720,ENSG00000239713,ENSG00000259421
chr22	39077450	39077679	22:39077450-39077679	ENSG00000239713,ENSG00000259421
chr22	39097200	39097400	22:39097200-39097400	ENSG00000100298,ENSG00000225720
chr22	39117980	39118160	22:39117980-39118160	ENSG00000226024,ENSG00000100298,ENSG00000225720
chr22	39122100	39122280	22:39122100-39122280	ENSG00000279833,ENSG00000226024,ENSG00000100298,ENSG00000225720
chr22	39135200	39135380	22:39135200-39135380	ENSG00000279833
chr22	39144480	39144680	22:39144480-39144680	ENSG00000279833
chr22	39145200	39145420	22:39145200-39145420	ENSG00000100307
chr22	39145640	39145840	22:39145640-39145840	ENSG00000227009,ENSG00000279833,ENSG00000100307
chr22	39148900	39149080	22:39148900-39149080	ENSG00000100307
chr22	39150903	39151107	22:39150903-39151107	ENSG00000227009,ENSG00000100307
chr22	39152580	39152960	22:39152580-39152960	ENSG00000227009,ENSG00000279833,ENSG00000100307
chr22	39170900	39171080	22:39170900-39171080	ENSG00000263764,ENSG00000209482,ENSG00000209480,ENSG00000100316,ENSG00000100311,ENSG00000227009
chr22	39174250	39174388	22:39174250-39174388	-
chr22	39174700	39175060	22:39174700-39175060	ENSG00000263764,ENSG00000209482,ENSG00000100316
chr22	39176220	39176460	22:39176220-39176460	-
chr22	39182750	39182871	22:39182750-39182871	-
chr22	39205380	39205580	22:39205380-39205580	-
chr22	39214560	39214805	22:39214560-39214805	-
chr22	39214860	39215140	22:39214860-39215140	-
chr22	39215518	39215683	22:39215518-39215683	-
chr22	39220950	39221160	22:39220950-39221160	-
chr22	39242262	39242364	22:39242262-39242364	ENSG00000284633,ENSG00000100311
chr22	39244349	39244419	22:39244349-39244419	ENSG00000284633,ENSG00000100311
chr22	39244520	39244820	22:39244520-39244820	ENSG00000284633,ENSG00000100311
chr22	39253520	39253720	22:39253520-39253720	ENSG00000284633,ENSG00000100311
chr22	39254920	39255140	22:39254920-39255140	ENSG00000284633
chr22	39277340	39277580	22:39277340-39277580	ENSG00000224794,ENSG00000284633,ENSG00000100311
chr22	39292660	39292880	22:39292660-39292880	ENSG00000224794
chr22	39300590	39300760	22:39300590-39300760	-
chr22	39308840	39309060	22:39308840-39309060	ENSG00000263764,ENSG00000209482,ENSG00000209480,ENSG00000100316,ENSG00000224794,ENSG00000284633,ENSG00000100311,ENSG00000227009
chr22	39310060	39310280	22:39310060-39310280	ENSG00000263764,ENSG00000209482,ENSG00000209480,ENSG00000100316
chr22	39310980	39311240	22:39310980-39311240	ENSG00000263764,ENSG00000209482,ENSG00000209480,ENSG00000100316
chr22	39316480	39316680	22:39316480-39316680	ENSG00000263764,ENSG00000209482,ENSG00000209480,ENSG00000100316
chr22	39317418	39317474	22:39317418-39317474	-
chr22	39318320	39318480	22:39318320-39318480	ENSG00000263764,ENSG00000209482,ENSG00000209480,ENSG00000100316
chr22	39318960	39319460	22:39318960-39319460	ENSG00000263764,ENSG00000209482,ENSG00000209480,ENSG00000100316
chr22	39319580	39319940	22:39319580-39319940	ENSG00000263764,ENSG00000209482,ENSG00000209480,ENSG00000100316,ENSG00000100311
chr22	39320120	39320437	22:39320120-39320437	ENSG00000263764,ENSG00000209482,ENSG00000100316
chr22	39332680	39332900	22:39332680-39332900	ENSG00000100321
chr22	39339940	39340120	22:39339940-39340120	ENSG00000100321
chr22	39343620	39343800	22:39343620-39343800	ENSG00000100321
chr22	39349223	39349298	22:39349223-39349298	ENSG00000100321
chr22	39349800	39350000	22:39349800-39350000	ENSG00000100321
chr22	39350100	39350700	22:39350100-39350700	ENSG00000100321
chr22	39351660	39351840	22:39351660-39351840	ENSG00000100321
chr22	39361188	39361342	22:39361188-39361342	-
chr22	39365120	39365340	22:39365120-39365340	ENSG00000280216,ENSG00000100321
chr22	39384921	39384999	22:39384921-39384999	ENSG00000280216
chr22	39388260	39388460	22:39388260-39388460	ENSG00000100324,ENSG00000280216
chr22	39390000	39390180	22:39390000-39390180	ENSG00000100324
chr22	39392440	39392620	22:39392440-39392620	ENSG00000100324
chr22	39399640	39399860	22:39399640-39399860	ENSG00000100324,ENSG00000280216
chr22	39405420	39405900	22:39405420-39405900	ENSG00000100324
chr22	39412660	39412860	22:39412660-39412860	ENSG00000100324
chr22	39428680	39428880	22:39428680-39428880	ENSG00000100324
chr22	39437280	39437460	22:39437280-39437460	ENSG00000100324
chr22	39439220	39439420	22:39439220-39439420	-
chr22	39441243	39441440	22:39441243-39441440	-
chr22	39453843	39454043	22:39453843-39454043	ENSG00000128268
chr22	39454445	39454640	22:39454445-39454640	ENSG00000128268
chr22	39456860	39457380	22:39456860-39457380	ENSG00000128268
chr22	39457690	39457920	22:39457690-39457920	ENSG00000128268
chr22	39463920	39464280	22:39463920-39464280	ENSG00000128268
chr22	39471760	39472120	22:39471760-39472120	ENSG00000227188,ENSG00000128268
chr22	39474540	39474960	22:39474540-39474960	ENSG00000227188,ENSG00000128268
chr22	39478520	39478700	22:39478520-39478700	ENSG00000227188,ENSG00000128268
chr22	39490260	39490420	22:39490260-39490420	-
chr22	39493420	39493600	22:39493420-39493600	-
chr22	39493820	39494080	22:39493820-39494080	-
chr22	39495520	39495700	22:39495520-39495700	ENSG00000285025,ENSG00000100335
chr22	39496480	39496660	22:39496480-39496660	ENSG00000285025,ENSG00000100335
chr22	39501080	39501260	22:39501080-39501260	ENSG00000285025,ENSG00000100335
chr22	39502140	39502360	22:39502140-39502360	ENSG00000285025,ENSG00000100335
chr22	39502620	39503000	22:39502620-39503000	ENSG00000285025,ENSG00000100335
chr22	39503060	39503440	22:39503060-39503440	ENSG00000285025,ENSG00000100335
chr22	39514460	39514620	22:39514460-39514620	ENSG00000285025,ENSG00000100335
chr22	39518460	39518680	22:39518460-39518680	-
chr22	39518856	39518920	22:39518856-39518920	-
chr22	39519580	39519780	22:39519580-39519780	ENSG00000128272
chr22	39520080	39520340	22:39520080-39520340	ENSG00000187051,ENSG00000128272,ENSG00000285025,ENSG00000100335
chr22	39520380	39520600	22:39520380-39520600	ENSG00000187051,ENSG00000128272
chr22	39520780	39520855	22:39520780-39520855	ENSG00000128272
chr22	39521000	39521220	22:39521000-39521220	ENSG00000128272
chr22	39521580	39521800	22:39521580-39521800	-
chr22	39522720	39523120	22:39522720-39523120	ENSG00000128272
chr22	39523420	39523720	22:39523420-39523720	ENSG00000128272
chr22	39523970	39524140	22:39523970-39524140	-
chr22	39524260	39524515	22:39524260-39524515	-
chr22	39524580	39524860	22:39524580-39524860	-
chr22	39525042	39525137	22:39525042-39525137	-
chr22	39525560	39525701	22:39525560-39525701	-
chr22	39526323	39526382	22:39526323-39526382	-
chr22	39526803	39526900	22:39526803-39526900	-
chr22	39526986	39527080	22:39526986-39527080	-
chr22	39527780	39527980	22:39527780-39527980	-
chr22	39528200	39528480	22:39528200-39528480	-
chr22	39529280	39529460	22:39529280-39529460	ENSG00000187051,ENSG00000128272
chr22	39530840	39531020	22:39530840-39531020	ENSG00000187051
chr22	39532240	39532460	22:39532240-39532460	ENSG00000187051
chr22	39532740	39532960	22:39532740-39532960	ENSG00000176177,ENSG00000187051,ENSG00000128272,ENSG00000285025,ENSG00000100335
chr22	39534840	39535020	22:39534840-39535020	ENSG00000187051
chr22	39543220	39543380	22:39543220-39543380	-
chr22	39545880	39546040	22:39545880-39546040	-
chr22	39547200	39547360	22:39547200-39547360	-
chr22	39557600	39557820	22:39557600-39557820	-
chr22	39558260	39558460	22:39558260-39558460	-
chr22	39559364	39559432	22:39559364-39559432	-
chr22	39559520	39559700	22:39559520-39559700	-
chr22	39559828	39560000	22:39559828-39560000	-
chr22	39574860	39575060	22:39574860-39575060	ENSG00000100346
chr22	39592120	39592300	22:39592120-39592300	-
chr22	39592720	39592940	22:39592720-39592940	ENSG00000176177,ENSG00000100346
chr22	39593663	39593880	22:39593663-39593880	-
chr22	39623000	39623140	22:39623000-39623140	-
chr22	39624520	39624720	22:39624520-39624720	-
chr22	39634880	39635080	22:39634880-39635080	ENSG00000176177,ENSG00000100346
chr22	39661973	39662120	22:39661973-39662120	-
chr22	39665300	39665394	22:39665300-39665394	-
chr22	39674577	39674828	22:39674577-39674828	-
chr22	39701032	39701105	22:39701032-39701105	-
chr22	39703953	39704040	22:39703953-39704040	-
chr22	39738900	39739040	22:39738900-39739040	ENSG00000235647
chr22	39748961	39749162	22:39748961-39749162	ENSG00000235647
chr22	39774263	39774320	22:39774263-39774320	-
chr22	39808160	39808340	22:39808160-39808340	-
chr22	39814998	39815160	22:39814998-39815160	-
chr22	39816140	39816320	22:39816140-39816320	-
chr22	39820380	39820580	22:39820380-39820580	ENSG00000238875,ENSG00000176177
chr22	39875240	39875350	22:39875240-39875350	ENSG00000226085,ENSG00000238875,ENSG00000176177
chr22	39909003	39909040	22:39909003-39909040	ENSG00000100351,ENSG00000176177
chr22	39932999	39933070	22:39932999-39933070	ENSG00000100351
chr22	39953999	39954076	22:39953999-39954076	ENSG00000100351
chr22	39954858	39955040	22:39954858-39955040	ENSG00000225528,ENSG00000100351,ENSG00000176177
chr22	39959680	39959840	22:39959680-39959840	ENSG00000225528,ENSG00000100351
chr22	39961037	39961080	22:39961037-39961080	ENSG00000225528,ENSG00000100351
chr22	39961480	39961740	22:39961480-39961740	ENSG00000225528,ENSG00000100351,ENSG00000176177
chr22	39967200	39967380	22:39967200-39967380	ENSG00000225528,ENSG00000100351
chr22	39984139	39984307	22:39984139-39984307	-
chr22	39998080	39998260	22:39998080-39998260	ENSG00000133477
chr22	40002260	40002440	22:40002260-40002440	ENSG00000133477
chr22	40022918	40023125	22:40022918-40023125	-
chr22	40024880	40025060	22:40024880-40025060	ENSG00000133477,ENSG00000226085,ENSG00000176177
chr22	40031860	40032080	22:40031860-40032080	-
chr22	40036740	40036900	22:40036740-40036900	ENSG00000100354,ENSG00000261202
chr22	40040960	40041200	22:40040960-40041200	ENSG00000261202
chr22	40043080	40043280	22:40043080-40043280	-
chr22	40044140	40044400	22:40044140-40044400	ENSG00000284431,ENSG00000239900,ENSG00000100354,ENSG00000261202,ENSG00000176177
chr22	40044500	40044780	22:40044500-40044780	ENSG00000284431,ENSG00000239900,ENSG00000100354,ENSG00000261202,ENSG00000133477,ENSG00000176177
chr22	40045300	40045840	22:40045300-40045840	-
chr22	40051500	40051720	22:40051500-40051720	-
chr22	40053560	40053760	22:40053560-40053760	-
chr22	40070780	40071020	22:40070780-40071020	-
chr22	40077400	40077460	22:40077400-40077460	-
chr22	40077822	40077875	22:40077822-40077875	-
chr22	40094540	40094780	22:40094540-40094780	-
chr22	40101548	40101660	22:40101548-40101660	ENSG00000228599
chr22	40101820	40102020	22:40101820-40102020	ENSG00000228599
chr22	40107340	40107540	22:40107340-40107540	ENSG00000228599
chr22	40107800	40108320	22:40107800-40108320	ENSG00000228599
chr22	40110722	40110889	22:40110722-40110889	ENSG00000228599
chr22	40114320	40114524	22:40114320-40114524	ENSG00000228599
chr22	40114533	40114609	22:40114533-40114609	ENSG00000228599
chr22	40125656	40125783	22:40125656-40125783	-
chr22	40136025	40136220	22:40136025-40136220	-
chr22	40156080	40156300	22:40156080-40156300	-
chr22	40158520	40158740	22:40158520-40158740	-
chr22	40175700	40175895	22:40175700-40175895	ENSG00000100354
chr22	40177140	40177480	22:40177140-40177480	ENSG00000100354
chr22	40177760	40178000	22:40177760-40178000	ENSG00000284431,ENSG00000100354
chr22	40178420	40178640	22:40178420-40178640	ENSG00000100354
chr22	40178660	40178920	22:40178660-40178920	ENSG00000100354
chr22	40179060	40179340	22:40179060-40179340	ENSG00000100354
chr22	40179700	40179900	22:40179700-40179900	-
chr22	40180120	40180320	22:40180120-40180320	-
chr22	40180480	40180723	22:40180480-40180723	-
chr22	40183360	40183580	22:40183360-40183580	ENSG00000100354
chr22	40193760	40193960	22:40193760-40193960	-
chr22	40196680	40196920	22:40196680-40196920	-
chr22	40202342	40202560	22:40202342-40202560	-
chr22	40203610	40203995	22:40203610-40203995	-
chr22	40204340	40204600	22:40204340-40204600	-
chr22	40206987	40207100	22:40206987-40207100	-
chr22	40235980	40236140	22:40235980-40236140	-
chr22	40239180	40239394	22:40239180-40239394	-
chr22	40258060	40258280	22:40258060-40258280	-
chr22	40258480	40258920	22:40258480-40258920	-
chr22	40271100	40271260	22:40271100-40271260	-
chr22	40271500	40271700	22:40271500-40271700	-
chr22	40276520	40276820	22:40276520-40276820	-
chr22	40277000	40277180	22:40277000-40277180	-
chr22	40281275	40281434	22:40281275-40281434	-
chr22	40300445	40300521	22:40300445-40300521	-
chr22	40309525	40309960	22:40309525-40309960	-
chr22	40310160	40310420	22:40310160-40310420	-
chr22	40310460	40310720	22:40310460-40310720	-
chr22	40312160	40312340	22:40312160-40312340	-
chr22	40318605	40318700	22:40318605-40318700	-
chr22	40323880	40324140	22:40323880-40324140	-
chr22	40332340	40332620	22:40332340-40332620	-
chr22	40345464	40345526	22:40345464-40345526	-
chr22	40345920	40346100	22:40345920-40346100	ENSG00000284431,ENSG00000239900
chr22	40346360	40346580	22:40346360-40346580	ENSG00000284431,ENSG00000239900
chr22	40346640	40346880	22:40346640-40346880	ENSG00000284431,ENSG00000239900
chr22	40347120	40347380	22:40347120-40347380	ENSG00000284431,ENSG00000239900
chr22	40348160	40348340	22:40348160-40348340	ENSG00000284431,ENSG00000239900
chr22	40363140	40363380	22:40363140-40363380	ENSG00000239900
chr22	40370480	40370700	22:40370480-40370700	ENSG00000272834,ENSG00000229999,ENSG00000100359,ENSG00000239900
chr22	40371280	40371580	22:40371280-40371580	ENSG00000100359
chr22	40372760	40372980	22:40372760-40372980	ENSG00000229999,ENSG00000100359
chr22	40384060	40384280	22:40384060-40384280	ENSG00000229999
chr22	40397000	40397200	22:40397000-40397200	ENSG00000272834,ENSG00000229999,ENSG00000100359
chr22	40399695	40399806	22:40399695-40399806	ENSG00000229999
chr22	40434180	40434360	22:40434180-40434360	ENSG00000227413,ENSG00000272834
chr22	40436580	40436960	22:40436580-40436960	ENSG00000227413
chr22	40437020	40437200	22:40437020-40437200	ENSG00000227413,ENSG00000272834
chr22	40448720	40448800	22:40448720-40448800	-
chr22	40449740	40449920	22:40449740-40449920	ENSG00000227413,ENSG00000272834
chr22	40452879	40453080	22:40452879-40453080	-
chr22	40453180	40453340	22:40453180-40453340	-
chr22	40453402	40453520	22:40453402-40453520	-
chr22	40453540	40453630	22:40453540-40453630	-
chr22	40453760	40453940	22:40453760-40453940	-
chr22	40480000	40480200	22:40480000-40480200	-
chr22	40482074	40482229	22:40482074-40482229	-
chr22	40482448	40482688	22:40482448-40482688	-
chr22	40484940	40485240	22:40484940-40485240	-
chr22	40485320	40485520	22:40485320-40485520	-
chr22	40486280	40486660	22:40486280-40486660	-
chr22	40487760	40487920	22:40487760-40487920	-
chr22	40498480	40498860	22:40498480-40498860	-
chr22	40499140	40499460	22:40499140-40499460	ENSG00000272834,ENSG00000196588
chr22	40509380	40509580	22:40509380-40509580	ENSG00000232564,ENSG00000272834
chr22	40509740	40509980	22:40509740-40509980	ENSG00000232564,ENSG00000272834
chr22	40510400	40510540	22:40510400-40510540	-
chr22	40510719	40511044	22:40510719-40511044	-
chr22	40511700	40511920	22:40511700-40511920	ENSG00000232564
chr22	40512500	40512780	22:40512500-40512780	ENSG00000232564,ENSG00000272834
chr22	40524400	40524600	22:40524400-40524600	ENSG00000232564
chr22	40525015	40525137	22:40525015-40525137	ENSG00000232564
chr22	40525360	40525540	22:40525360-40525540	ENSG00000232564,ENSG00000196588
chr22	40528140	40528230	22:40528140-40528230	ENSG00000232564
chr22	40529935	40530136	22:40529935-40530136	-
chr22	40532660	40532920	22:40532660-40532920	-
chr22	40533140	40533250	22:40533140-40533250	-
chr22	40533800	40534000	22:40533800-40534000	ENSG00000232564,ENSG00000196588
chr22	40534240	40534480	22:40534240-40534480	ENSG00000232564,ENSG00000196588
chr22	40535000	40535180	22:40535000-40535180	ENSG00000196588
chr22	40542960	40543100	22:40542960-40543100	-
chr22	40543200	40543400	22:40543200-40543400	-
chr22	40547987	40548056	22:40547987-40548056	-
chr22	40560580	40560800	22:40560580-40560800	ENSG00000172912
chr22	40567140	40567360	22:40567140-40567360	ENSG00000172912
chr22	40573120	40573280	22:40573120-40573280	ENSG00000172912
chr22	40583185	40583300	22:40583185-40583300	ENSG00000230071
chr22	40586273	40586410	22:40586273-40586410	ENSG00000230071
chr22	40588840	40589040	22:40588840-40589040	ENSG00000230071,ENSG00000172912
chr22	40597560	40598020	22:40597560-40598020	ENSG00000230071
chr22	40598120	40598360	22:40598120-40598360	-
chr22	40603440	40603640	22:40603440-40603640	ENSG00000230071
chr22	40605760	40605960	22:40605760-40605960	-
chr22	40620657	40620707	22:40620657-40620707	-
chr22	40628720	40628900	22:40628720-40628900	-
chr22	40635320	40635600	22:40635320-40635600	ENSG00000196588
chr22	40635720	40636320	22:40635720-40636320	-
chr22	40636509	40636559	22:40636509-40636559	ENSG00000196588
chr22	40636680	40637000	22:40636680-40637000	ENSG00000232564,ENSG00000227413,ENSG00000272834,ENSG00000196588
chr22	40637120	40637360	22:40637120-40637360	ENSG00000196588
chr22	40646320	40646500	22:40646320-40646500	ENSG00000232564,ENSG00000227413,ENSG00000272834,ENSG00000196588
chr22	40651175	40651400	22:40651175-40651400	-
chr22	40651720	40651940	22:40651720-40651940	ENSG00000231907,ENSG00000227413,ENSG00000272834
chr22	40652020	40652280	22:40652020-40652280	ENSG00000230769,ENSG00000128285,ENSG00000231907,ENSG00000232564,ENSG00000227413,ENSG00000272834,ENSG00000196588
chr22	40654275	40654348	22:40654275-40654348	-
chr22	40654540	40654767	22:40654540-40654767	-
chr22	40663420	40663680	22:40663420-40663680	ENSG00000231907
chr22	40665260	40665580	22:40665260-40665580	ENSG00000231907
chr22	40666456	40666641	22:40666456-40666641	ENSG00000231907
chr22	40669020	40669200	22:40669020-40669200	ENSG00000231907
chr22	40680260	40680800	22:40680260-40680800	ENSG00000128285
chr22	40683080	40683340	22:40683080-40683340	ENSG00000128285,ENSG00000231907
chr22	40703707	40703833	22:40703707-40703833	-
chr22	40703844	40703980	22:40703844-40703980	-
chr22	40709800	40710060	22:40709800-40710060	-
chr22	40711640	40711860	22:40711640-40711860	ENSG00000230769
chr22	40714540	40714900	22:40714540-40714900	-
chr22	40715100	40715320	22:40715100-40715320	-
chr22	40721320	40721547	22:40721320-40721547	-
chr22	40729005	40729180	22:40729005-40729180	-
chr22	40732840	40733020	22:40732840-40733020	-
chr22	40746604	40746746	22:40746604-40746746	-
chr22	40746936	40747086	22:40746936-40747086	-
chr22	40757180	40757360	22:40757180-40757360	-
chr22	40760340	40760540	22:40760340-40760540	ENSG00000233603,ENSG00000230769,ENSG00000128285
chr22	40782540	40782842	22:40782540-40782842	ENSG00000230769
chr22	40797520	40797700	22:40797520-40797700	ENSG00000233603,ENSG00000230769
chr22	40808100	40808215	22:40808100-40808215	ENSG00000266594
chr22	40808800	40809000	22:40808800-40809000	ENSG00000266594,ENSG00000233603,ENSG00000230769
chr22	40818760	40819100	22:40818760-40819100	ENSG00000266594,ENSG00000100372
chr22	40819300	40819560	22:40819300-40819560	ENSG00000266594,ENSG00000233603,ENSG00000230769,ENSG00000100372
chr22	40819620	40820040	22:40819620-40820040	ENSG00000266594,ENSG00000100372
chr22	40842760	40842960	22:40842760-40842960	-
chr22	40852780	40852980	22:40852780-40852980	-
chr22	40853020	40853319	22:40853020-40853319	-
chr22	40853420	40853620	22:40853420-40853620	-
chr22	40854060	40854260	22:40854060-40854260	ENSG00000196236,ENSG00000100380
chr22	40854520	40854700	22:40854520-40854700	ENSG00000100380
chr22	40855040	40855280	22:40855040-40855280	-
chr22	40855720	40855900	22:40855720-40855900	ENSG00000172404,ENSG00000196236,ENSG00000100380
chr22	40856020	40856420	22:40856020-40856420	ENSG00000172404,ENSG00000196236,ENSG00000100380
chr22	40856600	40856820	22:40856600-40856820	ENSG00000172404,ENSG00000196236,ENSG00000100380,ENSG00000100372
chr22	40856880	40857160	22:40856880-40857160	ENSG00000172404,ENSG00000196236,ENSG00000100380,ENSG00000100372
chr22	40857560	40857740	22:40857560-40857740	ENSG00000172404,ENSG00000196236,ENSG00000100380
chr22	40859250	40859342	22:40859250-40859342	-
chr22	40861180	40861360	22:40861180-40861360	ENSG00000172404,ENSG00000196236
chr22	40874220	40874280	22:40874220-40874280	-
chr22	40890980	40891160	22:40890980-40891160	-
chr22	40899140	40899340	22:40899140-40899340	-
chr22	40911900	40912080	22:40911900-40912080	ENSG00000200683,ENSG00000273979
chr22	40919580	40919760	22:40919580-40919760	ENSG00000200683,ENSG00000273979
chr22	40922820	40923000	22:40922820-40923000	ENSG00000252859,ENSG00000200683,ENSG00000273979
chr22	40932520	40932700	22:40932520-40932700	-
chr22	40950500	40950840	22:40950500-40950840	ENSG00000100387
chr22	40951060	40951440	22:40951060-40951440	ENSG00000232754,ENSG00000252859,ENSG00000100393,ENSG00000284015,ENSG00000213857,ENSG00000199515,ENSG00000237214,ENSG00000100387
chr22	40951560	40951800	22:40951560-40951800	ENSG00000232754,ENSG00000252859,ENSG00000100393,ENSG00000284015,ENSG00000213857,ENSG00000199515,ENSG00000237214,ENSG00000100387
chr22	40952060	40952340	22:40952060-40952340	ENSG00000100387
chr22	40952680	40952920	22:40952680-40952920	-
chr22	40953534	40953662	22:40953534-40953662	-
chr22	40955560	40955800	22:40955560-40955800	ENSG00000213857,ENSG00000100387
chr22	40975440	40975680	22:40975440-40975680	-
chr22	41001820	41002020	22:41001820-41002020	-
chr22	41009280	41009480	22:41009280-41009480	-
chr22	41021640	41021840	22:41021640-41021840	ENSG00000213857,ENSG00000199515
chr22	41021920	41022360	22:41021920-41022360	ENSG00000213857
chr22	41022560	41022800	22:41022560-41022800	ENSG00000213857,ENSG00000199515,ENSG00000237214
chr22	41028920	41029140	22:41028920-41029140	ENSG00000252859,ENSG00000213857,ENSG00000199515,ENSG00000237214,ENSG00000222698
chr22	41031020	41031140	22:41031020-41031140	-
chr22	41047860	41048080	22:41047860-41048080	ENSG00000213857,ENSG00000199515,ENSG00000237214,ENSG00000222698
chr22	41048860	41049104	22:41048860-41049104	ENSG00000213857,ENSG00000199515,ENSG00000237214,ENSG00000222698
chr22	41051000	41051160	22:41051000-41051160	ENSG00000213857,ENSG00000199515,ENSG00000237214,ENSG00000222698
chr22	41052760	41053040	22:41052760-41053040	ENSG00000213857,ENSG00000199515,ENSG00000237214,ENSG00000222698
chr22	41091420	41091820	22:41091420-41091820	ENSG00000232754,ENSG00000252859,ENSG00000100393,ENSG00000284015,ENSG00000213857,ENSG00000199515,ENSG00000237214,ENSG00000100387
chr22	41092440	41092700	22:41092440-41092700	ENSG00000100393,ENSG00000284015,ENSG00000213857,ENSG00000199515
chr22	41092900	41093420	22:41092900-41093420	ENSG00000100393,ENSG00000284015
chr22	41094104	41094360	22:41094104-41094360	ENSG00000100393,ENSG00000284015
chr22	41094548	41094980	22:41094548-41094980	-
chr22	41095080	41095260	22:41095080-41095260	-
chr22	41096940	41097080	22:41096940-41097080	ENSG00000100393,ENSG00000284015
chr22	41121200	41121400	22:41121200-41121400	ENSG00000100393
chr22	41132660	41132860	22:41132660-41132860	ENSG00000252859,ENSG00000100393
chr22	41146699	41146857	22:41146699-41146857	-
chr22	41175640	41175865	22:41175640-41175865	ENSG00000232754,ENSG00000252859
chr22	41195686	41195862	22:41195686-41195862	ENSG00000215771,ENSG00000231993
chr22	41196978	41197200	22:41196978-41197200	ENSG00000215771,ENSG00000231993
chr22	41197420	41197680	22:41197420-41197680	ENSG00000100395,ENSG00000215771,ENSG00000231993,ENSG00000232754,ENSG00000252859
chr22	41198300	41198460	22:41198300-41198460	ENSG00000215771,ENSG00000231993,ENSG00000232754
chr22	41205120	41205360	22:41205120-41205360	ENSG00000100399,ENSG00000235513,ENSG00000100395,ENSG00000215771,ENSG00000231993,ENSG00000232754,ENSG00000252859
chr22	41205800	41206000	22:41205800-41206000	ENSG00000100395
chr22	41217062	41217260	22:41217062-41217260	ENSG00000235513
chr22	41217820	41218100	22:41217820-41218100	ENSG00000100399,ENSG00000235513,ENSG00000100395,ENSG00000232754,ENSG00000252859
chr22	41237700	41238240	22:41237700-41238240	ENSG00000100399
chr22	41242520	41242720	22:41242520-41242720	ENSG00000100399
chr22	41244849	41245028	22:41244849-41245028	ENSG00000100399
chr22	41256400	41256580	22:41256400-41256580	ENSG00000100399,ENSG00000274552
chr22	41257041	41257135	22:41257041-41257135	ENSG00000274552
chr22	41263820	41264020	22:41263820-41264020	ENSG00000274552
chr22	41285440	41285728	22:41285440-41285728	ENSG00000100401,ENSG00000100403
chr22	41286200	41286520	22:41286200-41286520	ENSG00000100399,ENSG00000252859,ENSG00000100401,ENSG00000274552,ENSG00000100403
chr22	41286640	41286960	22:41286640-41286960	ENSG00000100401
chr22	41288360	41288560	22:41288360-41288560	ENSG00000100401
chr22	41288640	41288878	22:41288640-41288878	-
chr22	41289776	41289952	22:41289776-41289952	-
chr22	41290600	41290980	22:41290600-41290980	ENSG00000100401
chr22	41291080	41291260	22:41291080-41291260	ENSG00000100401
chr22	41301460	41301640	22:41301460-41301640	ENSG00000100403
chr22	41302300	41302780	22:41302300-41302780	ENSG00000100403
chr22	41305780	41305960	22:41305780-41305960	ENSG00000100403
chr22	41350060	41350320	22:41350060-41350320	-
chr22	41352160	41352360	22:41352160-41352360	-
chr22	41367220	41367440	22:41367220-41367440	ENSG00000167074,ENSG00000199865
chr22	41367980	41368200	22:41367980-41368200	ENSG00000167074
chr22	41380380	41380680	22:41380380-41380680	ENSG00000167074,ENSG00000199865
chr22	41380940	41381160	22:41380940-41381160	ENSG00000167074,ENSG00000199865
chr22	41381320	41381920	22:41381320-41381920	ENSG00000167074,ENSG00000199865
chr22	41382143	41382360	22:41382143-41382360	ENSG00000167074,ENSG00000199865
chr22	41382580	41382950	22:41382580-41382950	-
chr22	41393280	41393480	22:41393280-41393480	-
chr22	41393780	41393996	22:41393780-41393996	-
chr22	41402080	41402360	22:41402080-41402360	ENSG00000273424
chr22	41403920	41404120	22:41403920-41404120	ENSG00000273424
chr22	41413420	41414120	22:41413420-41414120	ENSG00000273424
chr22	41414160	41414440	22:41414160-41414440	-
chr22	41418120	41418300	22:41418120-41418300	-
chr22	41433580	41433740	22:41433580-41433740	ENSG00000273424
chr22	41441961	41442320	22:41441961-41442320	-
chr22	41444400	41444680	22:41444400-41444680	ENSG00000273424,ENSG00000183864,ENSG00000100412,ENSG00000100410
chr22	41444840	41446040	22:41444840-41446040	-
chr22	41446160	41446500	22:41446160-41446500	ENSG00000183864
chr22	41446780	41447040	22:41446780-41447040	ENSG00000273424,ENSG00000183864,ENSG00000100412,ENSG00000100410
chr22	41447520	41447720	22:41447520-41447720	ENSG00000183864
chr22	41447780	41448140	22:41447780-41448140	ENSG00000183864
chr22	41448360	41448740	22:41448360-41448740	ENSG00000273424,ENSG00000183864,ENSG00000100412,ENSG00000100410
chr22	41468660	41468900	22:41468660-41468900	ENSG00000183864,ENSG00000100412,ENSG00000100410
chr22	41468940	41469160	22:41468940-41469160	ENSG00000183864,ENSG00000100412,ENSG00000100410
chr22	41469420	41469640	22:41469420-41469640	-
chr22	41479220	41479460	22:41479220-41479460	-
chr22	41479940	41480143	22:41479940-41480143	-
chr22	41480500	41480680	22:41480500-41480680	-
chr22	41481200	41481360	22:41481200-41481360	-
chr22	41482760	41482960	22:41482760-41482960	-
chr22	41498437	41498524	22:41498437-41498524	-
chr22	41501340	41501471	22:41501340-41501471	-
chr22	41512900	41513100	22:41512900-41513100	ENSG00000100412
chr22	41517840	41518000	22:41517840-41518000	-
chr22	41524020	41524220	22:41524020-41524220	-
chr22	41524325	41524493	22:41524325-41524493	-
chr22	41526800	41527000	22:41526800-41527000	-
chr22	41533340	41533500	22:41533340-41533500	-
chr22	41535381	41535515	22:41535381-41535515	-
chr22	41543860	41544080	22:41543860-41544080	ENSG00000100413
chr22	41544120	41544240	22:41544120-41544240	ENSG00000100413
chr22	41544460	41544700	22:41544460-41544700	ENSG00000100413
chr22	41557440	41557640	22:41557440-41557640	ENSG00000286491,ENSG00000172346
chr22	41560860	41561080	22:41560860-41561080	ENSG00000286491,ENSG00000172346
chr22	41561280	41561500	22:41561280-41561500	ENSG00000286491,ENSG00000172346
chr22	41563460	41563660	22:41563460-41563660	ENSG00000286491,ENSG00000172346
chr22	41565500	41565800	22:41565500-41565800	ENSG00000286491,ENSG00000172346
chr22	41576991	41577152	22:41576991-41577152	ENSG00000172346
chr22	41588640	41588820	22:41588640-41588820	ENSG00000100417
chr22	41589300	41589600	22:41589300-41589600	ENSG00000100417
chr22	41589840	41590020	22:41589840-41590020	ENSG00000172346,ENSG00000100417,ENSG00000100418
chr22	41597380	41597560	22:41597380-41597560	ENSG00000100418
chr22	41598160	41598360	22:41598160-41598360	ENSG00000100418
chr22	41619043	41619200	22:41619043-41619200	-
chr22	41619789	41619980	22:41619789-41619980	-
chr22	41620260	41620460	22:41620260-41620460	ENSG00000100418,ENSG00000196419
chr22	41620520	41620820	22:41620520-41620820	ENSG00000100418,ENSG00000196419
chr22	41621080	41621360	22:41621080-41621360	ENSG00000100418,ENSG00000196419,ENSG00000200332
chr22	41621520	41621860	22:41621520-41621860	ENSG00000100418,ENSG00000196419,ENSG00000200332
chr22	41636560	41636760	22:41636560-41636760	ENSG00000200332
chr22	41642464	41642613	22:41642464-41642613	ENSG00000200332
chr22	41642780	41642980	22:41642780-41642980	ENSG00000200332
chr22	41648580	41648740	22:41648580-41648740	ENSG00000200332
chr22	41656660	41656860	22:41656660-41656860	ENSG00000200332
chr22	41666720	41666960	22:41666720-41666960	ENSG00000200332,ENSG00000100138,ENSG00000285531,ENSG00000207457,ENSG00000184208
chr22	41667440	41667680	22:41667440-41667680	ENSG00000200332,ENSG00000100138,ENSG00000285531,ENSG00000207457
chr22	41669320	41669860	22:41669320-41669860	-
chr22	41681700	41681920	22:41681700-41681920	ENSG00000100138,ENSG00000285531,ENSG00000207457,ENSG00000184208
chr22	41682000	41682180	22:41682000-41682180	ENSG00000100138,ENSG00000285531,ENSG00000207457,ENSG00000184208
chr22	41682380	41682600	22:41682380-41682600	ENSG00000100138,ENSG00000285531,ENSG00000207457,ENSG00000184208
chr22	41683720	41683920	22:41683720-41683920	ENSG00000100138,ENSG00000285531,ENSG00000207457,ENSG00000184208
chr22	41687859	41688006	22:41687859-41688006	ENSG00000100138,ENSG00000184208
chr22	41688060	41688700	22:41688060-41688700	ENSG00000100138,ENSG00000184208
chr22	41688780	41689000	22:41688780-41689000	ENSG00000100138,ENSG00000285531,ENSG00000207457,ENSG00000184208,ENSG00000231261
chr22	41690001	41690175	22:41690001-41690175	-
chr22	41697180	41697380	22:41697180-41697380	ENSG00000100138,ENSG00000184208,ENSG00000167077,ENSG00000231261,ENSG00000252603
chr22	41699380	41699540	22:41699380-41699540	ENSG00000231261
chr22	41722620	41722851	22:41722620-41722851	ENSG00000252603
chr22	41725680	41725736	22:41725680-41725736	ENSG00000252603
chr22	41736594	41736760	22:41736594-41736760	-
chr22	41746680	41746860	22:41746680-41746860	ENSG00000167077,ENSG00000231261,ENSG00000206813,ENSG00000252603
chr22	41749140	41749300	22:41749140-41749300	ENSG00000167077,ENSG00000206813
chr22	41754080	41754280	22:41754080-41754280	ENSG00000167077,ENSG00000206813
chr22	41768480	41768703	22:41768480-41768703	-
chr22	41770809	41770960	22:41770809-41770960	ENSG00000167077
chr22	41781160	41781393	22:41781160-41781393	ENSG00000167077
chr22	41799836	41799891	22:41799836-41799891	ENSG00000167077,ENSG00000100147
chr22	41800000	41800140	22:41800000-41800140	ENSG00000100147
chr22	41800460	41800680	22:41800460-41800680	ENSG00000167077,ENSG00000231261,ENSG00000100147
chr22	41800920	41801140	22:41800920-41801140	ENSG00000100147
chr22	41801360	41801537	22:41801360-41801537	ENSG00000100147
chr22	41801888	41802180	22:41801888-41802180	ENSG00000100147
chr22	41806520	41806740	22:41806520-41806740	ENSG00000100147
chr22	41822860	41823040	22:41822860-41823040	-
chr22	41825460	41825660	22:41825460-41825660	-
chr22	41826235	41826303	22:41826235-41826303	-
chr22	41826483	41826748	22:41826483-41826748	-
chr22	41827160	41827440	22:41827160-41827440	ENSG00000198911,ENSG00000184068
chr22	41831500	41831680	22:41831500-41831680	ENSG00000198911,ENSG00000184068
chr22	41832740	41833100	22:41832740-41833100	ENSG00000231261,ENSG00000159958,ENSG00000207932,ENSG00000198911,ENSG00000184068,ENSG00000100147
chr22	41833440	41833980	22:41833440-41833980	ENSG00000198911,ENSG00000184068
chr22	41834380	41834600	22:41834380-41834600	ENSG00000198911,ENSG00000184068
chr22	41834920	41835054	22:41834920-41835054	-
chr22	41841420	41841620	22:41841420-41841620	-
chr22	41848460	41848640	22:41848460-41848640	-
chr22	41856540	41856700	22:41856540-41856700	-
chr22	41857348	41857405	22:41857348-41857405	-
chr22	41857640	41857840	22:41857640-41857840	-
chr22	41859272	41859760	22:41859272-41859760	-
chr22	41860320	41860520	22:41860320-41860520	-
chr22	41862440	41862760	22:41862440-41862760	-
chr22	41863523	41863736	22:41863523-41863736	-
chr22	41876380	41876560	22:41876380-41876560	ENSG00000207932,ENSG00000198911
chr22	41888920	41889140	22:41888920-41889140	ENSG00000207932
chr22	41910080	41910420	22:41910080-41910420	ENSG00000234965,ENSG00000207932
chr22	41910640	41910860	22:41910640-41910860	ENSG00000283829,ENSG00000159958,ENSG00000234965,ENSG00000207932
chr22	41914120	41914300	22:41914120-41914300	ENSG00000234965,ENSG00000207932
chr22	41914640	41914783	22:41914640-41914783	ENSG00000234965,ENSG00000207932
chr22	41915020	41915200	22:41915020-41915200	ENSG00000283829,ENSG00000159958,ENSG00000234965,ENSG00000207932
chr22	41918320	41918424	22:41918320-41918424	ENSG00000283829,ENSG00000234965
chr22	41919300	41919640	22:41919300-41919640	ENSG00000283829,ENSG00000159958,ENSG00000234965,ENSG00000207932
chr22	41919840	41919940	22:41919840-41919940	ENSG00000283829,ENSG00000234965
chr22	41926105	41926300	22:41926105-41926300	ENSG00000283829,ENSG00000159958,ENSG00000234965,ENSG00000207932
chr22	41926660	41926860	22:41926660-41926860	ENSG00000283829,ENSG00000159958
chr22	41940900	41941280	22:41940900-41941280	ENSG00000100162,ENSG00000159958
chr22	41941340	41941520	22:41941340-41941520	ENSG00000231261,ENSG00000100162,ENSG00000159958,ENSG00000207932,ENSG00000206813
chr22	41946160	41946660	22:41946160-41946660	ENSG00000205704,ENSG00000100162
chr22	41946760	41947000	22:41946760-41947000	ENSG00000231261,ENSG00000205704,ENSG00000100162,ENSG00000159958
chr22	41947060	41947240	22:41947060-41947240	ENSG00000205704,ENSG00000100162
chr22	41957720	41957880	22:41957720-41957880	ENSG00000205704
chr22	41960520	41960720	22:41960520-41960720	ENSG00000205704
chr22	41963940	41964180	22:41963940-41964180	ENSG00000205704
chr22	41966760	41966940	22:41966760-41966940	ENSG00000100167,ENSG00000205704
chr22	41976700	41976880	22:41976700-41976880	ENSG00000224883,ENSG00000100167
chr22	41983600	41983860	22:41983600-41983860	ENSG00000215347,ENSG00000183066,ENSG00000224883,ENSG00000100167
chr22	41998620	41998880	22:41998620-41998880	ENSG00000215347,ENSG00000183066
chr22	42001100	42001291	22:42001100-42001291	ENSG00000215347,ENSG00000183066
chr22	42003180	42003380	22:42003180-42003380	ENSG00000215347,ENSG00000183066
chr22	42030640	42030860	22:42030640-42030860	ENSG00000183066
chr22	42031280	42031480	22:42031280-42031480	ENSG00000215347,ENSG00000183066
chr22	42039380	42039560	22:42039380-42039560	ENSG00000183066
chr22	42046909	42046963	22:42046909-42046963	-
chr22	42047260	42047460	22:42047260-42047460	-
chr22	42070780	42071020	22:42070780-42071020	ENSG00000227370,ENSG00000100197,ENSG00000237037,ENSG00000270083,ENSG00000184983,ENSG00000183172,ENSG00000238498,ENSG00000177096,ENSG00000286659,ENSG00000198951
chr22	42071080	42071320	22:42071080-42071320	ENSG00000183172,ENSG00000238498,ENSG00000177096,ENSG00000286659,ENSG00000198951
chr22	42074160	42074420	22:42074160-42074420	ENSG00000183172,ENSG00000238498,ENSG00000177096,ENSG00000286659,ENSG00000198951
chr22	42074500	42074854	22:42074500-42074854	ENSG00000183172,ENSG00000238498,ENSG00000177096,ENSG00000286659,ENSG00000198951
chr22	42075799	42075857	22:42075799-42075857	-
chr22	42078820	42079140	22:42078820-42079140	-
chr22	42079500	42079780	22:42079500-42079780	ENSG00000205702,ENSG00000281538,ENSG00000232710,ENSG00000227370,ENSG00000100197,ENSG00000213790,ENSG00000237037,ENSG00000270083,ENSG00000184983,ENSG00000183172,ENSG00000238498,ENSG00000177096,ENSG00000286659,ENSG00000198951,ENSG00000215347
chr22	42079880	42080080	22:42079880-42080080	ENSG00000281538,ENSG00000232710,ENSG00000227370,ENSG00000100197,ENSG00000213790,ENSG00000237037,ENSG00000270083,ENSG00000184983,ENSG00000183172,ENSG00000238498,ENSG00000177096,ENSG00000286659,ENSG00000198951
chr22	42080360	42080620	22:42080360-42080620	ENSG00000184983
chr22	42090260	42090440	22:42090260-42090440	ENSG00000227370,ENSG00000100197,ENSG00000213790,ENSG00000237037,ENSG00000270083,ENSG00000184983
chr22	42090860	42091080	22:42090860-42091080	ENSG00000226450,ENSG00000205702,ENSG00000281538,ENSG00000232710,ENSG00000227370,ENSG00000100197,ENSG00000213790,ENSG00000237037,ENSG00000270083,ENSG00000184983
chr22	42112968	42113026	22:42112968-42113026	ENSG00000213790
chr22	42114800	42114985	22:42114800-42114985	ENSG00000213790
chr22	42116971	42117175	22:42116971-42117175	-
chr22	42152440	42152618	22:42152440-42152618	ENSG00000226450,ENSG00000205702,ENSG00000281538,ENSG00000232710
chr22	42159325	42159465	22:42159325-42159465	ENSG00000226450,ENSG00000205702
chr22	42169040	42169220	22:42169040-42169220	ENSG00000226450,ENSG00000205702,ENSG00000281538,ENSG00000232710,ENSG00000227370,ENSG00000100197
chr22	42179160	42179221	22:42179160-42179221	-
chr22	42179740	42179940	22:42179740-42179940	ENSG00000288719,ENSG00000226450,ENSG00000205702,ENSG00000281538,ENSG00000232710,ENSG00000227370,ENSG00000100197
chr22	42180420	42180480	22:42180420-42180480	-
chr22	42180580	42180824	22:42180580-42180824	-
chr22	42181391	42181537	22:42181391-42181537	-
chr22	42188914	42189070	22:42188914-42189070	-
chr22	42202800	42202980	22:42202800-42202980	ENSG00000288719
chr22	42215933	42215986	22:42215933-42215986	ENSG00000288719
chr22	42229680	42229840	22:42229680-42229840	-
chr22	42256800	42256940	22:42256800-42256940	-
chr22	42257480	42257660	22:42257480-42257660	-
chr22	42261340	42261520	22:42261340-42261520	ENSG00000182057,ENSG00000100207
chr22	42269080	42269320	22:42269080-42269320	ENSG00000182057,ENSG00000100207
chr22	42269400	42270020	22:42269400-42270020	ENSG00000182057,ENSG00000100207
chr22	42270560	42270760	22:42270560-42270760	ENSG00000182057,ENSG00000288719,ENSG00000100207,ENSG00000281538,ENSG00000232710
chr22	42278440	42278600	22:42278440-42278600	ENSG00000182057,ENSG00000100207
chr22	42283560	42283860	22:42283560-42283860	ENSG00000182057,ENSG00000100207
chr22	42294480	42294640	22:42294480-42294640	-
chr22	42313840	42314220	22:42313840-42314220	ENSG00000100207
chr22	42314966	42315050	22:42314966-42315050	-
chr22	42331129	42331198	22:42331129-42331198	-
chr22	42336920	42337094	22:42336920-42337094	ENSG00000100207
chr22	42343560	42343820	22:42343560-42343820	ENSG00000100207
chr22	42344280	42344380	22:42344280-42344380	ENSG00000100207
chr22	42347266	42347440	22:42347266-42347440	-
chr22	42364600	42365460	22:42364600-42365460	ENSG00000229891
chr22	42365540	42365740	22:42365540-42365740	ENSG00000229891
chr22	42366083	42366213	22:42366083-42366213	ENSG00000229891
chr22	42366860	42367120	22:42366860-42367120	ENSG00000229891
chr22	42368260	42368620	22:42368260-42368620	ENSG00000229891
chr22	42368640	42368864	22:42368640-42368864	ENSG00000229891
chr22	42369220	42369520	22:42369220-42369520	ENSG00000229891
chr22	42375120	42375280	22:42375120-42375280	ENSG00000229891
chr22	42376720	42377020	22:42376720-42377020	ENSG00000229891
chr22	42386441	42386563	22:42386441-42386563	-
chr22	42418917	42419039	22:42418917-42419039	-
chr22	42421020	42421180	22:42421020-42421180	-
chr22	42430600	42430780	22:42430600-42430780	ENSG00000230107,ENSG00000235568
chr22	42430920	42431180	22:42430920-42431180	ENSG00000230107,ENSG00000235568
chr22	42434458	42434544	22:42434458-42434544	ENSG00000235568
chr22	42437560	42437720	22:42437560-42437720	ENSG00000230107,ENSG00000235568,ENSG00000281538,ENSG00000232710,ENSG00000227370,ENSG00000100197
chr22	42437820	42438020	22:42437820-42438020	ENSG00000230107,ENSG00000235568
chr22	42439820	42440000	22:42439820-42440000	ENSG00000230107,ENSG00000235568
chr22	42444140	42444360	22:42444140-42444360	ENSG00000230107,ENSG00000235568,ENSG00000226450,ENSG00000205702,ENSG00000281538,ENSG00000232710,ENSG00000227370,ENSG00000100197
chr22	42444460	42444700	22:42444460-42444700	ENSG00000230107,ENSG00000235568,ENSG00000281538,ENSG00000232710
chr22	42470500	42470600	22:42470500-42470600	-
chr22	42473600	42473780	22:42473600-42473780	-
chr22	42500160	42500620	22:42500160-42500620	ENSG00000189306,ENSG00000172250
chr22	42512413	42512540	22:42512413-42512540	ENSG00000189306
chr22	42519440	42519539	22:42519440-42519539	ENSG00000189306
chr22	42519740	42519960	22:42519740-42519960	ENSG00000251913,ENSG00000202058,ENSG00000183569,ENSG00000189306,ENSG00000172250
chr22	42533000	42533160	22:42533000-42533160	-
chr22	42539640	42539800	22:42539640-42539800	-
chr22	42544803	42545000	22:42544803-42545000	-
chr22	42552196	42552260	22:42552196-42552260	ENSG00000183569
chr22	42552967	42553054	22:42552967-42553054	ENSG00000183569
chr22	42553740	42553960	22:42553740-42553960	ENSG00000251913,ENSG00000202058,ENSG00000183569,ENSG00000189306
chr22	42560940	42561100	22:42560940-42561100	ENSG00000251913,ENSG00000202058
chr22	42581980	42582180	22:42581980-42582180	ENSG00000251913,ENSG00000202058,ENSG00000182841
chr22	42604367	42604736	22:42604367-42604736	-
chr22	42608940	42609100	22:42608940-42609100	ENSG00000100227
chr22	42612920	42613140	22:42612920-42613140	-
chr22	42613840	42614240	22:42613840-42614240	ENSG00000100227
chr22	42614300	42614720	22:42614300-42614720	ENSG00000270022,ENSG00000276027,ENSG00000100227,ENSG00000251913,ENSG00000202058
chr22	42614820	42615060	22:42614820-42615060	ENSG00000270022,ENSG00000276027,ENSG00000100227,ENSG00000251913,ENSG00000202058,ENSG00000182841
chr22	42615240	42615500	22:42615240-42615500	ENSG00000270022,ENSG00000276027,ENSG00000100227
chr22	42620880	42621094	22:42620880-42621094	ENSG00000270022,ENSG00000276027
chr22	42621621	42621860	22:42621621-42621860	ENSG00000270022,ENSG00000276027
chr22	42635600	42635820	22:42635600-42635820	ENSG00000249222,ENSG00000100243
chr22	42639637	42639836	22:42639637-42639836	ENSG00000249222,ENSG00000100243
chr22	42644561	42644785	22:42644561-42644785	ENSG00000249222,ENSG00000100243
chr22	42645004	42645458	22:42645004-42645458	ENSG00000249222,ENSG00000100243
chr22	42646956	42647172	22:42646956-42647172	ENSG00000249222,ENSG00000100243
chr22	42648780	42648940	22:42648780-42648940	ENSG00000249222,ENSG00000100243
chr22	42649040	42649240	22:42649040-42649240	ENSG00000249222,ENSG00000100243
chr22	42649340	42649620	22:42649340-42649620	ENSG00000249222,ENSG00000100243
chr22	42651259	42651425	22:42651259-42651425	-
chr22	42657722	42657791	22:42657722-42657791	-
chr22	42662040	42662240	22:42662040-42662240	ENSG00000274717
chr22	42674020	42674079	22:42674020-42674079	-
chr22	42676260	42676520	22:42676260-42676520	-
chr22	42677080	42677222	22:42677080-42677222	-
chr22	42680700	42680900	22:42680700-42680900	ENSG00000128274
chr22	42683620	42683880	22:42683620-42683880	-
chr22	42684920	42685100	22:42684920-42685100	ENSG00000128274
chr22	42686360	42686580	22:42686360-42686580	ENSG00000128274
chr22	42686960	42687040	22:42686960-42687040	-
chr22	42687629	42687787	22:42687629-42687787	-
chr22	42688420	42688740	22:42688420-42688740	ENSG00000274717,ENSG00000128274
chr22	42697640	42697920	22:42697640-42697920	ENSG00000128274
chr22	42719260	42719440	22:42719260-42719440	ENSG00000128274
chr22	42720080	42720720	22:42720080-42720720	ENSG00000128274
chr22	42720780	42721040	22:42720780-42721040	ENSG00000128274
chr22	42721180	42721380	22:42721180-42721380	ENSG00000128274
chr22	42722434	42722575	22:42722434-42722575	ENSG00000128274
chr22	42725722	42725882	22:42725722-42725882	ENSG00000128274
chr22	42727520	42727573	22:42727520-42727573	ENSG00000128274
chr22	42743010	42743101	22:42743010-42743101	-
chr22	42743620	42743900	22:42743620-42743900	-
chr22	42748060	42748280	22:42748060-42748280	-
chr22	42754840	42755020	22:42754840-42755020	-
chr22	42755700	42755880	22:42755700-42755880	ENSG00000200448
chr22	42757640	42757829	22:42757640-42757829	ENSG00000200448
chr22	42759440	42759580	22:42759440-42759580	ENSG00000200448
chr22	42765902	42765974	22:42765902-42765974	ENSG00000200448
chr22	42770060	42770240	22:42770060-42770240	ENSG00000274717,ENSG00000234009,ENSG00000200448
chr22	42780160	42780360	22:42780160-42780360	ENSG00000274717,ENSG00000229608,ENSG00000234009,ENSG00000200448
chr22	42813280	42813740	22:42813280-42813740	-
chr22	42817660	42817860	22:42817660-42817860	ENSG00000274717
chr22	42818008	42818280	22:42818008-42818280	-
chr22	42818320	42818500	22:42818320-42818500	-
chr22	42818580	42818880	22:42818580-42818880	-
chr22	42819083	42819166	22:42819083-42819166	-
chr22	42820100	42820420	22:42820100-42820420	ENSG00000274717
chr22	42841540	42841780	22:42841540-42841780	-
chr22	42843106	42843280	22:42843106-42843280	-
chr22	42844860	42844960	22:42844860-42844960	-
chr22	42848572	42848712	22:42848572-42848712	-
chr22	42849094	42849317	22:42849094-42849317	ENSG00000226989
chr22	42855480	42855920	22:42855480-42855920	-
chr22	42856240	42856520	22:42856240-42856520	ENSG00000226989,ENSG00000242247
chr22	42856920	42857140	22:42856920-42857140	ENSG00000226989,ENSG00000242247
chr22	42857180	42857440	22:42857180-42857440	ENSG00000226989,ENSG00000242247,ENSG00000274717
chr22	42862185	42862260	22:42862185-42862260	-
chr22	42863320	42863500	22:42863320-42863500	ENSG00000242247
chr22	42863846	42863991	22:42863846-42863991	-
chr22	42867840	42868031	22:42867840-42868031	-
chr22	42902960	42903180	22:42902960-42903180	-
chr22	42906700	42906880	22:42906700-42906880	-
chr22	42919280	42919500	22:42919280-42919500	-
chr22	42920200	42920400	22:42920200-42920400	-
chr22	42922060	42922260	22:42922060-42922260	-
chr22	42929400	42929580	22:42929400-42929580	-
chr22	42930859	42930966	22:42930859-42930966	-
chr22	42931599	42931795	22:42931599-42931795	-
chr22	42932907	42933240	22:42932907-42933240	-
chr22	42933800	42934060	22:42933800-42934060	ENSG00000100266
chr22	42935476	42935630	22:42935476-42935630	-
chr22	42937520	42937720	22:42937520-42937720	-
chr22	42939160	42939380	22:42939160-42939380	-
chr22	42939420	42939700	22:42939420-42939700	-
chr22	42940260	42940460	22:42940260-42940460	ENSG00000100266
chr22	42949220	42949420	22:42949220-42949420	ENSG00000100266
chr22	42959800	42960000	22:42959800-42960000	ENSG00000100266
chr22	42961904	42962053	22:42961904-42962053	-
chr22	42962320	42962520	22:42962320-42962520	ENSG00000100266
chr22	42966480	42966660	22:42966480-42966660	-
chr22	42968085	42968224	22:42968085-42968224	-
chr22	42969460	42969700	22:42969460-42969700	-
chr22	42978480	42978720	22:42978480-42978720	-
chr22	42978740	42979040	22:42978740-42979040	-
chr22	42988620	42989000	22:42988620-42989000	-
chr22	42990160	42990380	22:42990160-42990380	-
chr22	42990500	42990820	22:42990500-42990820	-
chr22	42991020	42991300	22:42991020-42991300	-
chr22	42994000	42994200	22:42994000-42994200	-
chr22	42995120	42995480	22:42995120-42995480	ENSG00000100266
chr22	42997829	42997883	22:42997829-42997883	-
chr22	43000560	43000740	22:43000560-43000740	-
chr22	43001260	43001636	22:43001260-43001636	-
chr22	43002280	43002560	22:43002280-43002560	ENSG00000100266
chr22	43003761	43004000	22:43003761-43004000	-
chr22	43004020	43004280	22:43004020-43004280	-
chr22	43004420	43004740	22:43004420-43004740	ENSG00000100266
chr22	43007760	43007940	22:43007760-43007940	-
chr22	43008740	43008900	22:43008740-43008900	ENSG00000100266
chr22	43013653	43013739	22:43013653-43013739	-
chr22	43013900	43014340	22:43013900-43014340	-
chr22	43014420	43014600	22:43014420-43014600	ENSG00000100266
chr22	43015160	43015380	22:43015160-43015380	ENSG00000230319,ENSG00000100266
chr22	43033900	43034140	22:43033900-43034140	ENSG00000230319
chr22	43036320	43036519	22:43036320-43036519	ENSG00000230319
chr22	43042180	43042400	22:43042180-43042400	ENSG00000230319
chr22	43060320	43060500	22:43060320-43060500	-
chr22	43067000	43067180	22:43067000-43067180	-
chr22	43067540	43067720	22:43067540-43067720	ENSG00000100271
chr22	43089320	43089560	22:43089320-43089560	ENSG00000234735,ENSG00000100271
chr22	43090260	43090433	22:43090260-43090433	ENSG00000234735,ENSG00000100271
chr22	43110060	43110440	22:43110060-43110440	ENSG00000100290
chr22	43110620	43110680	22:43110620-43110680	ENSG00000100290
chr22	43111160	43111500	22:43111160-43111500	ENSG00000100290
chr22	43126920	43127120	22:43126920-43127120	ENSG00000100290
chr22	43136360	43136540	22:43136360-43136540	ENSG00000100294
chr22	43143320	43143520	22:43143320-43143520	ENSG00000100300,ENSG00000100294
chr22	43148740	43148920	22:43148740-43148920	ENSG00000100300,ENSG00000100294
chr22	43151340	43151620	22:43151340-43151620	ENSG00000100300,ENSG00000100294
chr22	43151700	43151980	22:43151700-43151980	ENSG00000100300,ENSG00000100294
chr22	43152062	43152115	22:43152062-43152115	ENSG00000100300
chr22	43152380	43152620	22:43152380-43152620	ENSG00000100300,ENSG00000100294
chr22	43152740	43153000	22:43152740-43153000	ENSG00000100300
chr22	43153100	43153220	22:43153100-43153220	ENSG00000100300
chr22	43154062	43154317	22:43154062-43154317	ENSG00000100300
chr22	43155860	43156020	22:43155860-43156020	ENSG00000100300
chr22	43159840	43160000	22:43159840-43160000	ENSG00000100300
chr22	43168540	43168740	22:43168540-43168740	ENSG00000100304
chr22	43183900	43184100	22:43183900-43184100	ENSG00000100304
chr22	43185940	43186140	22:43185940-43186140	ENSG00000100304
chr22	43186700	43186960	22:43186700-43186960	ENSG00000100304
chr22	43187000	43187180	22:43187000-43187180	ENSG00000100304
chr22	43187460	43187760	22:43187460-43187760	ENSG00000236272,ENSG00000100304,ENSG00000100300
chr22	43189240	43189420	22:43189240-43189420	-
chr22	43196520	43196720	22:43196520-43196720	ENSG00000236272
chr22	43197320	43197620	22:43197320-43197620	ENSG00000236272
chr22	43199080	43199260	22:43199080-43199260	ENSG00000236272
chr22	43203404	43203500	22:43203404-43203500	ENSG00000236272
chr22	43213180	43213380	22:43213180-43213380	ENSG00000236272
chr22	43226460	43226640	22:43226460-43226640	ENSG00000234892,ENSG00000236272
chr22	43228440	43228622	22:43228440-43228622	ENSG00000234892
chr22	43231360	43231520	22:43231360-43231520	ENSG00000234892
chr22	43260605	43260665	22:43260605-43260665	ENSG00000159307
chr22	43263860	43264160	22:43263860-43264160	ENSG00000159307
chr22	43274000	43274180	22:43274000-43274180	ENSG00000203527,ENSG00000159307
chr22	43289480	43289712	22:43289480-43289712	ENSG00000203527
chr22	43290340	43290520	22:43290340-43290520	ENSG00000203527
chr22	43292280	43292400	22:43292280-43292400	-
chr22	43298020	43298220	22:43298020-43298220	ENSG00000203527
chr22	43313502	43313700	22:43313502-43313700	-
chr22	43330741	43330850	22:43330741-43330850	-
chr22	43342638	43342766	22:43342638-43342766	ENSG00000159307
chr22	43343320	43343500	22:43343320-43343500	ENSG00000159307
chr22	43346520	43346680	22:43346520-43346680	ENSG00000159307
chr22	43385800	43385980	22:43385800-43385980	ENSG00000186732,ENSG00000236117,ENSG00000203527,ENSG00000234892,ENSG00000159307
chr22	43388460	43388620	22:43388460-43388620	ENSG00000186732,ENSG00000236117,ENSG00000203527,ENSG00000234892,ENSG00000159307
chr22	43407220	43407380	22:43407220-43407380	ENSG00000186732,ENSG00000236117
chr22	43436600	43436777	22:43436600-43436777	-
chr22	43468415	43468520	22:43468415-43468520	-
chr22	43473014	43473130	22:43473014-43473130	-
chr22	43488640	43488805	22:43488640-43488805	-
chr22	43518195	43518327	22:43518195-43518327	ENSG00000223843,ENSG00000286801
chr22	43523580	43523760	22:43523580-43523760	ENSG00000223843,ENSG00000286801
chr22	43566180	43566374	22:43566180-43566374	-
chr22	43576589	43576640	22:43576589-43576640	-
chr22	43592640	43592731	22:43592640-43592731	-
chr22	43605182	43605244	22:43605182-43605244	-
chr22	43644531	43644683	22:43644531-43644683	-
chr22	43698541	43698599	22:43698541-43698599	-
chr22	43707720	43707880	22:43707720-43707880	-
chr22	43723900	43724100	22:43723900-43724100	-
chr22	43726340	43726653	22:43726340-43726653	-
chr22	43732120	43732300	22:43732120-43732300	-
chr22	43734760	43734980	22:43734760-43734980	-
chr22	43750980	43751200	22:43750980-43751200	ENSG00000233157
chr22	43753800	43754040	22:43753800-43754040	ENSG00000233157
chr22	43777360	43777600	22:43777360-43777600	ENSG00000233157
chr22	43782540	43782740	22:43782540-43782740	-
chr22	43789480	43789800	22:43789480-43789800	ENSG00000180150,ENSG00000233157
chr22	43794820	43794880	22:43794820-43794880	-
chr22	43796720	43796900	22:43796720-43796900	ENSG00000180150
chr22	43811780	43812000	22:43811780-43812000	ENSG00000261251,ENSG00000180150,ENSG00000186976
chr22	43812260	43812460	22:43812260-43812460	ENSG00000261251,ENSG00000180150,ENSG00000186976
chr22	43826500	43826700	22:43826500-43826700	-
chr22	43826720	43826960	22:43826720-43826960	-
chr22	43828800	43828860	22:43828800-43828860	-
chr22	43829520	43829740	22:43829520-43829740	ENSG00000130540
chr22	43829960	43830260	22:43829960-43830260	ENSG00000130540
chr22	43848800	43848980	22:43848800-43848980	-
chr22	43861529	43861579	22:43861529-43861579	ENSG00000130540
chr22	43862431	43862680	22:43862431-43862680	ENSG00000130540
chr22	43867920	43868120	22:43867920-43868120	ENSG00000130540
chr22	43883180	43883340	22:43883180-43883340	ENSG00000100341
chr22	43885080	43885240	22:43885080-43885240	ENSG00000100341
chr22	43889900	43890075	22:43889900-43890075	ENSG00000100341
chr22	43891600	43891800	22:43891600-43891800	ENSG00000100341
chr22	43897820	43898020	22:43897820-43898020	ENSG00000100341
chr22	43902360	43902580	22:43902360-43902580	ENSG00000100341
chr22	43915540	43915940	22:43915540-43915940	ENSG00000100344
chr22	43919680	43919900	22:43919680-43919900	ENSG00000100344
chr22	43920920	43921115	22:43920920-43921115	-
chr22	43921480	43921720	22:43921480-43921720	ENSG00000100344
chr22	43923200	43923580	22:43923200-43923580	ENSG00000100344
chr22	43923660	43923860	22:43923660-43923860	ENSG00000100344
chr22	43925480	43925680	22:43925480-43925680	-
chr22	43945960	43946140	22:43945960-43946140	ENSG00000224856,ENSG00000100347
chr22	43955280	43955500	22:43955280-43955500	ENSG00000224856,ENSG00000100347
chr22	43955780	43956000	22:43955780-43956000	ENSG00000224856,ENSG00000100347
chr22	43956420	43956700	22:43956420-43956700	ENSG00000224856,ENSG00000100347
chr22	43957120	43957312	22:43957120-43957312	ENSG00000224856
chr22	43988180	43988620	22:43988180-43988620	ENSG00000100347
chr22	43992520	43992780	22:43992520-43992780	ENSG00000100347
chr22	43993260	43993440	22:43993260-43993440	ENSG00000188677,ENSG00000100347
chr22	44021620	44021856	22:44021620-44021856	ENSG00000188677
chr22	44023845	44024320	22:44023845-44024320	ENSG00000188677
chr22	44024600	44024860	22:44024600-44024860	ENSG00000188677
chr22	44032240	44032320	22:44032240-44032320	-
chr22	44033820	44034040	22:44033820-44034040	ENSG00000188677
chr22	44037640	44037840	22:44037640-44037840	ENSG00000188677
chr22	44038120	44038200	22:44038120-44038200	-
chr22	44042880	44043060	22:44042880-44043060	-
chr22	44045240	44045440	22:44045240-44045440	-
chr22	44081300	44081460	22:44081300-44081460	ENSG00000188677
chr22	44085820	44085980	22:44085820-44085980	-
chr22	44089200	44089480	22:44089200-44089480	ENSG00000188677
chr22	44091460	44091638	22:44091460-44091638	-
chr22	44109120	44109320	22:44109120-44109320	ENSG00000279175
chr22	44109540	44109760	22:44109540-44109760	ENSG00000280434,ENSG00000279175
chr22	44144830	44145000	22:44144830-44145000	ENSG00000280434
chr22	44151780	44151980	22:44151780-44151980	ENSG00000279933,ENSG00000138964,ENSG00000280434
chr22	44159160	44159560	22:44159160-44159560	ENSG00000188677
chr22	44159900	44160100	22:44159900-44160100	ENSG00000138964,ENSG00000188677
chr22	44178179	44178400	22:44178179-44178400	ENSG00000138964
chr22	44191260	44191460	22:44191260-44191460	ENSG00000279933,ENSG00000138964
chr22	44202500	44202720	22:44202500-44202720	ENSG00000280011,ENSG00000279933,ENSG00000138964
chr22	44210860	44211080	22:44210860-44211080	ENSG00000280011
chr22	44211340	44211540	22:44211340-44211540	ENSG00000280011
chr22	44211580	44211896	22:44211580-44211896	ENSG00000280011
chr22	44212220	44212520	22:44212220-44212520	ENSG00000280011,ENSG00000279933,ENSG00000138964
chr22	44229500	44229598	22:44229500-44229598	ENSG00000280011
chr22	44229900	44230080	22:44229900-44230080	ENSG00000280011
chr22	44251960	44252120	22:44251960-44252120	-
chr22	44257638	44257709	22:44257638-44257709	-
chr22	44262402	44262496	22:44262402-44262496	-
chr22	44266979	44267057	22:44266979-44267057	-
chr22	44286834	44286962	22:44286834-44286962	-
chr22	44289829	44289907	22:44289829-44289907	-
chr22	44304420	44304740	22:44304420-44304740	-
chr22	44306009	44306160	22:44306009-44306160	ENSG00000138944
chr22	44309160	44309460	22:44309160-44309460	ENSG00000138944
chr22	44311806	44312080	22:44311806-44312080	ENSG00000138944
chr22	44325720	44325813	22:44325720-44325813	-
chr22	44326080	44326260	22:44326080-44326260	ENSG00000138944
chr22	44326300	44326420	22:44326300-44326420	-
chr22	44329500	44329717	22:44329500-44329717	-
chr22	44331000	44331170	22:44331000-44331170	-
chr22	44331420	44331640	22:44331420-44331640	-
chr22	44331900	44332100	22:44331900-44332100	-
chr22	44337740	44337920	22:44337740-44337920	-
chr22	44341880	44342100	22:44341880-44342100	-
chr22	44351900	44352120	22:44351900-44352120	ENSG00000236079
chr22	44360720	44361020	22:44360720-44361020	ENSG00000236079,ENSG00000220702
chr22	44361100	44361360	22:44361100-44361360	ENSG00000220702
chr22	44362440	44363100	22:44362440-44363100	ENSG00000220702
chr22	44363280	44363520	22:44363280-44363520	ENSG00000220702
chr22	44363600	44363860	22:44363600-44363860	ENSG00000236079,ENSG00000220702
chr22	44364080	44364300	22:44364080-44364300	-
chr22	44364500	44364700	22:44364500-44364700	ENSG00000220702
chr22	44365160	44365288	22:44365160-44365288	-
chr22	44370500	44370720	22:44370500-44370720	ENSG00000220702
chr22	44370900	44371060	22:44370900-44371060	ENSG00000220702
chr22	44375540	44375717	22:44375540-44375717	-
chr22	44406920	44407140	22:44406920-44407140	ENSG00000236079
chr22	44425440	44425700	22:44425440-44425700	ENSG00000236079
chr22	44437640	44437860	22:44437640-44437860	ENSG00000232655
chr22	44448360	44448600	22:44448360-44448600	ENSG00000279642,ENSG00000228807,ENSG00000232655,ENSG00000236079
chr22	44449420	44449700	22:44449420-44449700	ENSG00000228807,ENSG00000232655,ENSG00000236079
chr22	44464141	44464280	22:44464141-44464280	-
chr22	44482940	44483100	22:44482940-44483100	ENSG00000279642,ENSG00000228807
chr22	44484051	44484158	22:44484051-44484158	ENSG00000279642,ENSG00000228807
chr22	44486685	44486754	22:44486685-44486754	ENSG00000279642,ENSG00000228807
chr22	44493040	44493220	22:44493040-44493220	ENSG00000188636,ENSG00000279642
chr22	44498300	44498540	22:44498300-44498540	ENSG00000188636,ENSG00000279642,ENSG00000228807
chr22	44498780	44498924	22:44498780-44498924	ENSG00000188636
chr22	44520660	44520860	22:44520660-44520860	-
chr22	44524560	44524760	22:44524560-44524760	ENSG00000228807
chr22	44530221	44530446	22:44530221-44530446	-
chr22	44537100	44537340	22:44537100-44537340	-
chr22	44537480	44537700	22:44537480-44537700	-
chr22	44538160	44538380	22:44538160-44538380	-
chr22	44541080	44541259	22:44541080-44541259	-
chr22	44550720	44550940	22:44550720-44550940	ENSG00000187012,ENSG00000215333
chr22	44551180	44551500	22:44551180-44551500	-
chr22	44558760	44558940	22:44558760-44558940	ENSG00000187012,ENSG00000215333
chr22	44568000	44568200	22:44568000-44568200	ENSG00000187012,ENSG00000215333
chr22	44573120	44573300	22:44573120-44573300	ENSG00000187012,ENSG00000215333
chr22	44574120	44574300	22:44574120-44574300	ENSG00000187012,ENSG00000215333
chr22	44597700	44597932	22:44597700-44597932	-
chr22	44603926	44604062	22:44603926-44604062	-
chr22	44609212	44609380	22:44609212-44609380	-
chr22	44620460	44620640	22:44620460-44620640	ENSG00000234300
chr22	44623780	44623920	22:44623780-44623920	ENSG00000234300
chr22	44626300	44626460	22:44626300-44626460	ENSG00000234300
chr22	44632920	44632980	22:44632920-44632980	ENSG00000234300
chr22	44638560	44638840	22:44638560-44638840	ENSG00000234300
chr22	44639060	44639360	22:44639060-44639360	ENSG00000234300
chr22	44648400	44648600	22:44648400-44648600	ENSG00000231801
chr22	44648840	44649180	22:44648840-44649180	ENSG00000231801
chr22	44649240	44649460	22:44649240-44649460	ENSG00000231801
chr22	44658380	44658940	22:44658380-44658940	ENSG00000231801
chr22	44659200	44659380	22:44659200-44659380	ENSG00000231801
chr22	44659540	44659728	22:44659540-44659728	-
chr22	44661020	44661240	22:44661020-44661240	-
chr22	44664300	44664460	22:44664300-44664460	ENSG00000186654
chr22	44666240	44666480	22:44666240-44666480	ENSG00000186654
chr22	44667800	44668060	22:44667800-44668060	-
chr22	44668300	44668420	22:44668300-44668420	ENSG00000186654
chr22	44668560	44668800	22:44668560-44668800	ENSG00000186654
chr22	44669000	44669200	22:44669000-44669200	-
chr22	44669780	44669960	22:44669780-44669960	ENSG00000186654
chr22	44671840	44672020	22:44671840-44672020	ENSG00000186654
chr22	44676940	44677080	22:44676940-44677080	-
chr22	44684780	44685060	22:44684780-44685060	ENSG00000186654
chr22	44685480	44685720	22:44685480-44685720	-
chr22	44686925	44687140	22:44686925-44687140	-
chr22	44687300	44687560	22:44687300-44687560	-
chr22	44697507	44697700	22:44697507-44697700	ENSG00000248405,ENSG00000186654
chr22	44697880	44698080	22:44697880-44698080	ENSG00000248405
chr22	44698640	44698880	22:44698640-44698880	ENSG00000248405,ENSG00000186654
chr22	44698960	44699420	22:44698960-44699420	ENSG00000248405,ENSG00000186654
chr22	44701290	44701520	22:44701290-44701520	-
chr22	44701940	44702280	22:44701940-44702280	ENSG00000248405,ENSG00000186654
chr22	44702680	44702900	22:44702680-44702900	ENSG00000248405,ENSG00000186654
chr22	44702960	44703200	22:44702960-44703200	ENSG00000248405,ENSG00000186654
chr22	44703580	44703760	22:44703580-44703760	ENSG00000248405,ENSG00000186654
chr22	44703885	44704012	22:44703885-44704012	-
chr22	44707887	44708080	22:44707887-44708080	-
chr22	44719700	44719860	22:44719700-44719860	-
chr22	44723909	44724056	22:44723909-44724056	-
chr22	44724525	44724667	22:44724525-44724667	-
chr22	44729740	44729900	22:44729740-44729900	ENSG00000248405
chr22	44735940	44736100	22:44735940-44736100	ENSG00000186654
chr22	44739848	44739984	22:44739848-44739984	-
chr22	44753780	44753960	22:44753780-44753960	ENSG00000241484
chr22	44758460	44758690	22:44758460-44758690	ENSG00000241484
chr22	44773228	44773386	22:44773228-44773386	ENSG00000241484
chr22	44782415	44782515	22:44782415-44782515	ENSG00000241484
chr22	44808367	44808585	22:44808367-44808585	ENSG00000241484
chr22	44820740	44820900	22:44820740-44820900	-
chr22	44822131	44822320	22:44822131-44822320	-
chr22	44822651	44822892	22:44822651-44822892	-
chr22	44828300	44828400	22:44828300-44828400	-
chr22	44837460	44837720	22:44837460-44837720	-
chr22	44854080	44854260	22:44854080-44854260	ENSG00000241484
chr22	44854920	44855100	22:44854920-44855100	ENSG00000241484
chr22	44859054	44859100	22:44859054-44859100	ENSG00000241484
chr22	44870120	44870300	22:44870120-44870300	ENSG00000223730
chr22	44870550	44870705	22:44870550-44870705	-
chr22	44901400	44901583	22:44901400-44901583	ENSG00000223730
chr22	44931115	44931480	22:44931115-44931480	-
chr22	44931660	44931835	22:44931660-44931835	-
chr22	44957380	44957540	22:44957380-44957540	-
chr22	44968833	44969021	22:44968833-44969021	-
chr22	44975680	44975860	22:44975680-44975860	ENSG00000230922,ENSG00000223730,ENSG00000056487
chr22	44988840	44988962	22:44988840-44988962	-
chr22	45006192	45006380	22:45006192-45006380	ENSG00000230922,ENSG00000056487
chr22	45006653	45006869	22:45006653-45006869	ENSG00000230922,ENSG00000056487
chr22	45007488	45007575	22:45007488-45007575	ENSG00000230922,ENSG00000056487
chr22	45007760	45007940	22:45007760-45007940	ENSG00000230922,ENSG00000056487
chr22	45008180	45008380	22:45008180-45008380	ENSG00000230922,ENSG00000056487
chr22	45008920	45009100	22:45008920-45009100	ENSG00000230922,ENSG00000056487
chr22	45009460	45009640	22:45009460-45009640	ENSG00000230922,ENSG00000056487
chr22	45009880	45010260	22:45009880-45010260	ENSG00000230922,ENSG00000056487
chr22	45036200	45036400	22:45036200-45036400	-
chr22	45058540	45058776	22:45058540-45058776	-
chr22	45064580	45064820	22:45064580-45064820	-
chr22	45064960	45065100	22:45064960-45065100	-
chr22	45072400	45072580	22:45072400-45072580	-
chr22	45084020	45084220	22:45084020-45084220	-
chr22	45090680	45090860	22:45090680-45090860	-
chr22	45096340	45096540	22:45096340-45096540	-
chr22	45101940	45102120	22:45101940-45102120	-
chr22	45105443	45105717	22:45105443-45105717	-
chr22	45112400	45112580	22:45112400-45112580	-
chr22	45124280	45124500	22:45124280-45124500	-
chr22	45124560	45124720	22:45124560-45124720	-
chr22	45125160	45125500	22:45125160-45125500	-
chr22	45128011	45128200	22:45128011-45128200	-
chr22	45129828	45129920	22:45129828-45129920	-
chr22	45149780	45149940	22:45149780-45149940	ENSG00000273243,ENSG00000226328
chr22	45154500	45154740	22:45154500-45154740	ENSG00000273243,ENSG00000226328
chr22	45155520	45155820	22:45155520-45155820	ENSG00000093000,ENSG00000273243,ENSG00000226328
chr22	45159000	45159220	22:45159000-45159220	ENSG00000093000,ENSG00000273243,ENSG00000226328
chr22	45159700	45159940	22:45159700-45159940	ENSG00000093000,ENSG00000273243,ENSG00000226328
chr22	45163180	45163460	22:45163180-45163460	ENSG00000273353,ENSG00000093000,ENSG00000273243,ENSG00000226328
chr22	45163720	45163960	22:45163720-45163960	ENSG00000273353,ENSG00000093000,ENSG00000273243,ENSG00000226328
chr22	45164280	45164480	22:45164280-45164480	ENSG00000273353,ENSG00000093000,ENSG00000273243,ENSG00000226328
chr22	45164600	45165040	22:45164600-45165040	ENSG00000273353,ENSG00000093000,ENSG00000273243,ENSG00000226328
chr22	45190300	45190500	22:45190300-45190500	ENSG00000273353
chr22	45190560	45190800	22:45190560-45190800	ENSG00000273353
chr22	45201088	45201210	22:45201088-45201210	ENSG00000221598,ENSG00000100364
chr22	45201661	45201960	22:45201661-45201960	ENSG00000221598,ENSG00000100364,ENSG00000273353
chr22	45208100	45208340	22:45208100-45208340	ENSG00000221598,ENSG00000100364,ENSG00000273353
chr22	45209620	45209800	22:45209620-45209800	ENSG00000221598,ENSG00000100364,ENSG00000273353
chr22	45211120	45211380	22:45211120-45211380	ENSG00000221598,ENSG00000100364,ENSG00000273353
chr22	45212320	45212620	22:45212320-45212620	ENSG00000221598,ENSG00000100364,ENSG00000273353
chr22	45213040	45213280	22:45213040-45213280	ENSG00000100364
chr22	45219125	45219315	22:45219125-45219315	-
chr22	45226120	45226300	22:45226120-45226300	ENSG00000100364
chr22	45226660	45226859	22:45226660-45226859	-
chr22	45239457	45239629	22:45239457-45239629	-
chr22	45240180	45240540	22:45240180-45240540	-
chr22	45240560	45240760	22:45240560-45240760	ENSG00000100364
chr22	45240880	45241140	22:45240880-45241140	ENSG00000100364,ENSG00000273353
chr22	45246420	45246640	22:45246420-45246640	ENSG00000273287,ENSG00000100364,ENSG00000273353
chr22	45263443	45263635	22:45263443-45263635	ENSG00000273287
chr22	45263820	45264020	22:45263820-45264020	ENSG00000273287
chr22	45268340	45268580	22:45268340-45268580	ENSG00000273287
chr22	45268640	45268820	22:45268640-45268820	ENSG00000273287
chr22	45269120	45269300	22:45269120-45269300	ENSG00000100373,ENSG00000213752,ENSG00000273287,ENSG00000273353
chr22	45271940	45272180	22:45271940-45272180	ENSG00000213752
chr22	45279427	45279487	22:45279427-45279487	ENSG00000100373,ENSG00000213752
chr22	45279580	45279667	22:45279580-45279667	ENSG00000100373,ENSG00000213752
chr22	45279960	45280180	22:45279960-45280180	ENSG00000100373,ENSG00000213752
chr22	45284786	45285100	22:45284786-45285100	ENSG00000100373,ENSG00000213752
chr22	45302100	45302300	22:45302100-45302300	ENSG00000100376,ENSG00000100373,ENSG00000213752
chr22	45305136	45305245	22:45305136-45305245	-
chr22	45309660	45309940	22:45309660-45309940	ENSG00000100376,ENSG00000100373,ENSG00000213752
chr22	45310400	45310760	22:45310400-45310760	ENSG00000100376
chr22	45310800	45310980	22:45310800-45310980	-
chr22	45317720	45317940	22:45317720-45317940	-
chr22	45318260	45318500	22:45318260-45318500	ENSG00000100376
chr22	45319440	45319640	22:45319440-45319640	ENSG00000100376
chr22	45335200	45335420	22:45335200-45335420	-
chr22	45344440	45344620	22:45344440-45344620	-
chr22	45358200	45358420	22:45358200-45358420	-
chr22	45376820	45377040	22:45376820-45377040	-
chr22	45393240	45393320	22:45393240-45393320	-
chr22	45393700	45393900	22:45393700-45393900	-
chr22	45413580	45413780	22:45413580-45413780	ENSG00000128408,ENSG00000077935
chr22	45414040	45414240	22:45414040-45414240	ENSG00000128408,ENSG00000077935
chr22	45425200	45425380	22:45425200-45425380	ENSG00000128408
chr22	45435760	45435940	22:45435760-45435940	ENSG00000128408,ENSG00000077935,ENSG00000100373,ENSG00000213752,ENSG00000273287
chr22	45441280	45441440	22:45441280-45441440	ENSG00000232363
chr22	45451072	45451144	22:45451072-45451144	ENSG00000232363
chr22	45451200	45451580	22:45451200-45451580	ENSG00000232363
chr22	45453100	45453340	22:45453100-45453340	ENSG00000232363
chr22	45454380	45454620	22:45454380-45454620	ENSG00000232363
chr22	45455240	45455540	22:45455240-45455540	-
chr22	45460320	45460560	22:45460320-45460560	-
chr22	45468940	45469200	22:45468940-45469200	-
chr22	45469660	45469960	22:45469660-45469960	-
chr22	45473680	45473940	22:45473680-45473940	-
chr22	45478240	45478700	22:45478240-45478700	-
chr22	45485240	45485540	22:45485240-45485540	-
chr22	45497893	45498007	22:45497893-45498007	ENSG00000077942
chr22	45499809	45499918	22:45499809-45499918	ENSG00000077942
chr22	45502180	45502700	22:45502180-45502700	ENSG00000077942
chr22	45502760	45502960	22:45502760-45502960	ENSG00000077942
chr22	45504420	45504780	22:45504420-45504780	ENSG00000077942
chr22	45505032	45505360	22:45505032-45505360	ENSG00000077942
chr22	45505576	45505639	22:45505576-45505639	ENSG00000077942
chr22	45506907	45507164	22:45506907-45507164	ENSG00000077942
chr22	45508560	45508820	22:45508560-45508820	-
chr22	45509193	45509330	22:45509193-45509330	-
chr22	45509500	45509700	22:45509500-45509700	-
chr22	45509780	45510160	22:45509780-45510160	-
chr22	45510400	45510980	22:45510400-45510980	-
chr22	45511900	45512280	22:45511900-45512280	ENSG00000077942
chr22	45530040	45530300	22:45530040-45530300	ENSG00000077942
chr22	45537268	45537370	22:45537268-45537370	ENSG00000077942
chr22	45537680	45538080	22:45537680-45538080	ENSG00000077942
chr22	45549224	45549391	22:45549224-45549391	-
chr22	45552580	45552880	22:45552580-45552880	-
chr22	45553500	45553760	22:45553500-45553760	-
chr22	45553820	45554020	22:45553820-45554020	-
chr22	45558055	45558214	22:45558055-45558214	-
chr22	45560833	45561021	22:45560833-45561021	-
chr22	45561608	45561723	22:45561608-45561723	-
chr22	45561941	45562050	22:45561941-45562050	-
chr22	45562120	45562500	22:45562120-45562500	-
chr22	45562800	45562997	22:45562800-45562997	-
chr22	45572580	45572740	22:45572580-45572740	-
chr22	45573699	45573830	22:45573699-45573830	-
chr22	45578100	45578280	22:45578100-45578280	ENSG00000077942
chr22	45587900	45588086	22:45587900-45588086	-
chr22	45600840	45601040	22:45600840-45601040	ENSG00000238120
chr22	45602800	45603020	22:45602800-45603020	ENSG00000251985,ENSG00000238120
chr22	45604276	45604480	22:45604276-45604480	ENSG00000238120
chr22	45608274	45608418	22:45608274-45608418	ENSG00000251985,ENSG00000238120
chr22	45608440	45608535	22:45608440-45608535	ENSG00000238120
chr22	45608960	45609160	22:45608960-45609160	ENSG00000251985,ENSG00000238120
chr22	45612460	45612700	22:45612460-45612700	ENSG00000251985,ENSG00000238120
chr22	45613049	45613254	22:45613049-45613254	ENSG00000251985,ENSG00000238120
chr22	45639120	45639340	22:45639120-45639340	ENSG00000251985
chr22	45643080	45643200	22:45643080-45643200	-
chr22	45643240	45643387	22:45643240-45643387	-
chr22	45645720	45645900	22:45645720-45645900	ENSG00000188064,ENSG00000280383
chr22	45653180	45653460	22:45653180-45653460	ENSG00000280383
chr22	45656660	45656840	22:45656660-45656840	ENSG00000280383
chr22	45671020	45671320	22:45671020-45671320	ENSG00000130638
chr22	45671880	45672140	22:45671880-45672140	ENSG00000130638
chr22	45672160	45672380	22:45672160-45672380	ENSG00000130638
chr22	45679500	45679760	22:45679500-45679760	ENSG00000130638
chr22	45681000	45681220	22:45681000-45681220	ENSG00000130638
chr22	45681400	45681620	22:45681400-45681620	-
chr22	45684300	45684371	22:45684300-45684371	-
chr22	45684523	45684939	22:45684523-45684939	-
chr22	45686120	45686300	22:45686120-45686300	ENSG00000130638
chr22	45688620	45689060	22:45688620-45689060	ENSG00000130638
chr22	45691505	45691586	22:45691505-45691586	-
chr22	45692660	45692840	22:45692660-45692840	ENSG00000130638
chr22	45704760	45704940	22:45704760-45704940	-
chr22	45709500	45709740	22:45709500-45709740	ENSG00000130638
chr22	45709940	45710200	22:45709940-45710200	-
chr22	45717880	45718100	22:45717880-45718100	-
chr22	45718220	45718469	22:45718220-45718469	-
chr22	45731540	45731760	22:45731540-45731760	ENSG00000130638
chr22	45731800	45732020	22:45731800-45732020	ENSG00000130638
chr22	45732240	45732444	22:45732240-45732444	-
chr22	45738320	45738600	22:45738320-45738600	-
chr22	45742960	45743160	22:45742960-45743160	ENSG00000130638
chr22	45756600	45756940	22:45756600-45756940	ENSG00000264160
chr22	45757240	45757500	22:45757240-45757500	ENSG00000235347,ENSG00000264160
chr22	45758783	45758883	22:45758783-45758883	ENSG00000264160
chr22	45769620	45769820	22:45769620-45769820	ENSG00000264160
chr22	45769940	45770120	22:45769940-45770120	-
chr22	45777195	45777400	22:45777195-45777400	-
chr22	45777540	45777920	22:45777540-45777920	ENSG00000235347
chr22	45778072	45778162	22:45778072-45778162	-
chr22	45781560	45781800	22:45781560-45781800	ENSG00000235347
chr22	45784905	45785011	22:45784905-45785011	-
chr22	45785560	45785760	22:45785560-45785760	ENSG00000235347
chr22	45786780	45787020	22:45786780-45787020	ENSG00000235347
chr22	45787880	45788080	22:45787880-45788080	ENSG00000235347
chr22	45794555	45794690	22:45794555-45794690	ENSG00000235347
chr22	45804960	45805200	22:45804960-45805200	ENSG00000235347
chr22	45814066	45814429	22:45814066-45814429	-
chr22	45819844	45819979	22:45819844-45819979	-
chr22	45830981	45831163	22:45830981-45831163	-
chr22	45831580	45831760	22:45831580-45831760	-
chr22	45842558	45842672	22:45842558-45842672	-
chr22	45844918	45845047	22:45844918-45845047	-
chr22	45847080	45847220	22:45847080-45847220	-
chr22	45864040	45864200	22:45864040-45864200	ENSG00000279954
chr22	45864393	45864592	22:45864393-45864592	-
chr22	45867160	45867360	22:45867160-45867360	ENSG00000279954
chr22	45867520	45867720	22:45867520-45867720	ENSG00000279954
chr22	45880720	45880940	22:45880720-45880940	ENSG00000235091,ENSG00000279954
chr22	45881100	45881280	22:45881100-45881280	ENSG00000235091,ENSG00000279954
chr22	45889700	45889920	22:45889700-45889920	ENSG00000235091,ENSG00000279954
chr22	45903600	45903840	22:45903600-45903840	ENSG00000235091,ENSG00000279954
chr22	45906200	45906400	22:45906200-45906400	ENSG00000235091
chr22	45911959	45912151	22:45911959-45912151	-
chr22	45932180	45932400	22:45932180-45932400	-
chr22	45934660	45935240	22:45934660-45935240	-
chr22	45960592	45960744	22:45960592-45960744	-
chr22	45970880	45971120	22:45970880-45971120	ENSG00000188064
chr22	45971380	45971600	22:45971380-45971600	ENSG00000188064
chr22	45971800	45972060	22:45971800-45972060	ENSG00000188064
chr22	45972120	45972340	22:45972120-45972340	ENSG00000188064
chr22	45975862	45976053	22:45975862-45976053	ENSG00000188064
chr22	45976380	45976560	22:45976380-45976560	ENSG00000188064
chr22	45977020	45977240	22:45977020-45977240	ENSG00000188064
chr22	45977980	45978240	22:45977980-45978240	ENSG00000188064
chr22	45978680	45978840	22:45978680-45978840	ENSG00000188064
chr22	45978880	45979320	22:45978880-45979320	ENSG00000188064
chr22	45994960	45995120	22:45994960-45995120	-
chr22	45996580	45996740	22:45996580-45996740	-
chr22	45997460	45997720	22:45997460-45997720	ENSG00000283990,ENSG00000284175,ENSG00000284520
chr22	46001060	46001240	22:46001060-46001240	-
chr22	46002860	46003080	22:46002860-46003080	ENSG00000280424
chr22	46006420	46006620	22:46006420-46006620	ENSG00000283990,ENSG00000284175,ENSG00000284520,ENSG00000273145,ENSG00000280424
chr22	46007140	46007340	22:46007140-46007340	ENSG00000273145,ENSG00000280424
chr22	46007920	46008160	22:46007920-46008160	ENSG00000283990,ENSG00000284175,ENSG00000284520,ENSG00000273145,ENSG00000280424
chr22	46013300	46013328	22:46013300-46013328	-
chr22	46013520	46013780	22:46013520-46013780	ENSG00000283990,ENSG00000284175,ENSG00000284520,ENSG00000273145,ENSG00000280424
chr22	46013980	46014340	22:46013980-46014340	ENSG00000273145,ENSG00000280424
chr22	46018945	46019158	22:46018945-46019158	-
chr22	46023800	46023862	22:46023800-46023862	-
chr22	46026920	46027164	22:46026920-46027164	-
chr22	46027340	46027620	22:46027340-46027620	-
chr22	46029971	46030133	22:46029971-46030133	-
chr22	46033344	46033529	22:46033344-46033529	-
chr22	46035760	46036120	22:46035760-46036120	ENSG00000241990,ENSG00000197182,ENSG00000231010,ENSG00000283990,ENSG00000284175,ENSG00000284520,ENSG00000273289,ENSG00000182257,ENSG00000231711,ENSG00000273145
chr22	46044620	46045180	22:46044620-46045180	ENSG00000231711
chr22	46052300	46052640	22:46052300-46052640	ENSG00000241990,ENSG00000231010,ENSG00000273289,ENSG00000182257
chr22	46052740	46053080	22:46052740-46053080	ENSG00000241990,ENSG00000231010,ENSG00000273289,ENSG00000182257
chr22	46053700	46053900	22:46053700-46053900	ENSG00000241990,ENSG00000197182,ENSG00000231010,ENSG00000273289,ENSG00000182257,ENSG00000231711
chr22	46054140	46054320	22:46054140-46054320	ENSG00000241990,ENSG00000197182,ENSG00000231010,ENSG00000273289,ENSG00000182257,ENSG00000231711
chr22	46054660	46055091	22:46054660-46055091	ENSG00000241990,ENSG00000273289,ENSG00000182257
chr22	46055120	46055501	22:46055120-46055501	ENSG00000231010
chr22	46056100	46056320	22:46056100-46056320	ENSG00000241990,ENSG00000231010,ENSG00000273289,ENSG00000182257
chr22	46056360	46056600	22:46056360-46056600	ENSG00000241990,ENSG00000231010,ENSG00000273289,ENSG00000182257
chr22	46057100	46057240	22:46057100-46057240	ENSG00000231010
chr22	46057280	46057500	22:46057280-46057500	ENSG00000241990,ENSG00000231010,ENSG00000273289,ENSG00000182257
chr22	46057700	46057980	22:46057700-46057980	ENSG00000231010
chr22	46058200	46058400	22:46058200-46058400	ENSG00000241990,ENSG00000197182,ENSG00000231010,ENSG00000235159,ENSG00000273289,ENSG00000182257
chr22	46058580	46058840	22:46058580-46058840	ENSG00000241990,ENSG00000231010,ENSG00000273289,ENSG00000182257
chr22	46068449	46068646	22:46068449-46068646	ENSG00000235159
chr22	46068900	46069180	22:46068900-46069180	ENSG00000231010,ENSG00000235159
chr22	46069200	46069420	22:46069200-46069420	ENSG00000231010,ENSG00000235159
chr22	46069580	46069800	22:46069580-46069800	ENSG00000231010,ENSG00000235159
chr22	46070340	46070420	22:46070340-46070420	ENSG00000235159
chr22	46070980	46071500	22:46070980-46071500	ENSG00000197182,ENSG00000231010,ENSG00000235159
chr22	46071540	46071720	22:46071540-46071720	ENSG00000241990,ENSG00000197182,ENSG00000231010,ENSG00000235159,ENSG00000266533,ENSG00000283990,ENSG00000284175,ENSG00000284520,ENSG00000273289,ENSG00000182257
chr22	46072100	46072280	22:46072100-46072280	ENSG00000197182,ENSG00000235159
chr22	46072680	46072880	22:46072680-46072880	ENSG00000235159
chr22	46073060	46073620	22:46073060-46073620	-
chr22	46073640	46073920	22:46073640-46073920	ENSG00000235159
chr22	46074020	46074360	22:46074020-46074360	ENSG00000197182,ENSG00000235159
chr22	46076780	46076980	22:46076780-46076980	ENSG00000197182
chr22	46085840	46086036	22:46085840-46086036	ENSG00000266533
chr22	46087980	46088240	22:46087980-46088240	ENSG00000197182,ENSG00000266533,ENSG00000283990,ENSG00000284175,ENSG00000284520
chr22	46088359	46088447	22:46088359-46088447	ENSG00000197182,ENSG00000266533
chr22	46088740	46089040	22:46088740-46089040	ENSG00000197182,ENSG00000266533
chr22	46105980	46106180	22:46105980-46106180	ENSG00000283990,ENSG00000284175,ENSG00000284520
chr22	46109374	46109426	22:46109374-46109426	ENSG00000283990,ENSG00000284175,ENSG00000284520
chr22	46116220	46116320	22:46116220-46116320	-
chr22	46116520	46116720	22:46116520-46116720	ENSG00000283990,ENSG00000284175,ENSG00000284520,ENSG00000280424
chr22	46120255	46120412	22:46120255-46120412	-
chr22	46122540	46122700	22:46122540-46122700	ENSG00000075218
chr22	46148420	46148821	22:46148420-46148821	-
chr22	46149440	46149800	22:46149440-46149800	ENSG00000186951
chr22	46150300	46150560	22:46150300-46150560	ENSG00000186951,ENSG00000280384
chr22	46150780	46150900	22:46150780-46150900	ENSG00000186951,ENSG00000280384
chr22	46150906	46151220	22:46150906-46151220	ENSG00000186951,ENSG00000280384
chr22	46151240	46151480	22:46151240-46151480	ENSG00000186951,ENSG00000280384
chr22	46151760	46152078	22:46151760-46152078	ENSG00000186951,ENSG00000280384
chr22	46171140	46171340	22:46171140-46171340	ENSG00000186951,ENSG00000280384
chr22	46172180	46172360	22:46172180-46172360	ENSG00000186951,ENSG00000280384
chr22	46175720	46175940	22:46175720-46175940	ENSG00000186951,ENSG00000280384
chr22	46180720	46180880	22:46180720-46180880	-
chr22	46194140	46194340	22:46194140-46194340	ENSG00000280384
chr22	46209360	46209540	22:46209360-46209540	-
chr22	46229760	46229960	22:46229760-46229960	ENSG00000280384
chr22	46230449	46230693	22:46230449-46230693	-
chr22	46233420	46233605	22:46233420-46233605	-
chr22	46249820	46249980	22:46249820-46249980	ENSG00000205643
chr22	46250220	46250460	22:46250220-46250460	ENSG00000205643,ENSG00000130943,ENSG00000075234
chr22	46251220	46251280	22:46251220-46251280	ENSG00000205643
chr22	46262580	46262740	22:46262580-46262740	ENSG00000130943,ENSG00000075234
chr22	46262920	46263140	22:46262920-46263140	ENSG00000130943,ENSG00000075234
chr22	46267780	46268040	22:46267780-46268040	ENSG00000205643,ENSG00000130943,ENSG00000075234
chr22	46286060	46286300	22:46286060-46286300	ENSG00000075234
chr22	46293700	46293900	22:46293700-46293900	ENSG00000075234,ENSG00000277232,ENSG00000075218
chr22	46296680	46296880	22:46296680-46296880	ENSG00000186951,ENSG00000280384,ENSG00000205643,ENSG00000130943,ENSG00000075234,ENSG00000277232,ENSG00000075218,ENSG00000100416
chr22	46297140	46297460	22:46297140-46297460	ENSG00000277232,ENSG00000075218
chr22	46302740	46302900	22:46302740-46302900	-
chr22	46303700	46303880	22:46303700-46303880	-
chr22	46314380	46314540	22:46314380-46314540	ENSG00000075218
chr22	46334743	46334820	22:46334743-46334820	-
chr22	46335240	46335480	22:46335240-46335480	ENSG00000100416
chr22	46335580	46335780	22:46335580-46335780	ENSG00000100416
chr22	46336200	46336600	22:46336200-46336600	ENSG00000100416
chr22	46336780	46337020	22:46336780-46337020	ENSG00000100416
chr22	46355500	46355660	22:46355500-46355660	ENSG00000100416
chr22	46367740	46367900	22:46367740-46367900	ENSG00000075275
chr22	46377720	46377900	22:46377720-46377900	ENSG00000075275
chr22	46390640	46390840	22:46390640-46390840	ENSG00000075275
chr22	46390880	46391140	22:46390880-46391140	ENSG00000075275
chr22	46416740	46416825	22:46416740-46416825	-
chr22	46417020	46417260	22:46417020-46417260	-
chr22	46425080	46425400	22:46425080-46425400	-
chr22	46446880	46447060	22:46446880-46447060	-
chr22	46457560	46457960	22:46457560-46457960	-
chr22	46462820	46463000	22:46462820-46463000	-
chr22	46467160	46467360	22:46467160-46467360	-
chr22	46480492	46480656	22:46480492-46480656	ENSG00000230634
chr22	46484300	46484500	22:46484300-46484500	ENSG00000230634
chr22	46484960	46485200	22:46484960-46485200	ENSG00000230634
chr22	46485280	46485540	22:46485280-46485540	ENSG00000230634
chr22	46492080	46492280	22:46492080-46492280	-
chr22	46499340	46499449	22:46499340-46499449	-
chr22	46501780	46502000	22:46501780-46502000	-
chr22	46514680	46514880	22:46514680-46514880	-
chr22	46515620	46515800	22:46515620-46515800	-
chr22	46530780	46530980	22:46530780-46530980	ENSG00000075275
chr22	46537160	46537800	22:46537160-46537800	ENSG00000075275,ENSG00000234869
chr22	46538100	46538340	22:46538100-46538340	ENSG00000075275,ENSG00000234869
chr22	46538860	46539040	22:46538860-46539040	ENSG00000075275,ENSG00000234869
chr22	46542380	46542560	22:46542380-46542560	ENSG00000075275,ENSG00000234869
chr22	46545114	46545583	22:46545114-46545583	-
chr22	46546860	46547062	22:46546860-46547062	ENSG00000234869
chr22	46547500	46547740	22:46547500-46547740	ENSG00000234869
chr22	46547980	46548200	22:46547980-46548200	ENSG00000234869
chr22	46549420	46549580	22:46549420-46549580	ENSG00000234869
chr22	46563420	46563580	22:46563420-46563580	-
chr22	46563807	46564120	22:46563807-46564120	-
chr22	46564180	46564360	22:46564180-46564360	-
chr22	46576792	46576937	22:46576792-46576937	ENSG00000075240
chr22	46576960	46577200	22:46576960-46577200	ENSG00000075240
chr22	46577360	46577560	22:46577360-46577560	ENSG00000075240
chr22	46577760	46578020	22:46577760-46578020	ENSG00000075240
chr22	46578252	46578388	22:46578252-46578388	ENSG00000075240
chr22	46579023	46579220	22:46579023-46579220	ENSG00000075240
chr22	46579362	46579559	22:46579362-46579559	ENSG00000075240
chr22	46592440	46592640	22:46592440-46592640	-
chr22	46613459	46613816	22:46613459-46613816	-
chr22	46617760	46617960	22:46617760-46617960	ENSG00000075240
chr22	46639012	46639118	22:46639012-46639118	-
chr22	46642047	46642195	22:46642047-46642195	-
chr22	46679420	46679720	22:46679420-46679720	ENSG00000075240
chr22	46679740	46680000	22:46679740-46680000	ENSG00000075240
chr22	46714720	46714900	22:46714720-46714900	-
chr22	46726280	46726680	22:46726280-46726680	-
chr22	46730640	46730860	22:46730640-46730860	ENSG00000100422
chr22	46731680	46731860	22:46731680-46731860	ENSG00000100422
chr22	46734200	46734360	22:46734200-46734360	ENSG00000100422
chr22	46734440	46734640	22:46734440-46734640	ENSG00000100422
chr22	46734840	46735060	22:46734840-46735060	ENSG00000100422
chr22	46737267	46737380	22:46737267-46737380	ENSG00000100422
chr22	46737420	46737960	22:46737420-46737960	ENSG00000100422
chr22	46738220	46738500	22:46738220-46738500	ENSG00000100422,ENSG00000260708,ENSG00000054611
chr22	46738822	46739448	22:46738822-46739448	ENSG00000100422
chr22	46749317	46749668	22:46749317-46749668	-
chr22	46754500	46754740	22:46754500-46754740	ENSG00000100422,ENSG00000260708,ENSG00000054611
chr22	46758900	46759100	22:46758900-46759100	ENSG00000260708,ENSG00000054611
chr22	46761680	46761904	22:46761680-46761904	-
chr22	46762460	46762680	22:46762460-46762680	ENSG00000100422,ENSG00000260708,ENSG00000054611
chr22	46763080	46763285	22:46763080-46763285	ENSG00000260708,ENSG00000054611
chr22	46764420	46764580	22:46764420-46764580	ENSG00000260708,ENSG00000054611
chr22	46773960	46774280	22:46773960-46774280	ENSG00000054611
chr22	46783840	46784040	22:46783840-46784040	-
chr22	46791620	46791736	22:46791620-46791736	-
chr22	46797631	46797695	22:46797631-46797695	-
chr22	46798680	46798880	22:46798680-46798880	-
chr22	46803440	46803620	22:46803440-46803620	-
chr22	46814320	46814500	22:46814320-46814500	-
chr22	46816240	46816380	22:46816240-46816380	-
chr22	46816560	46816720	22:46816560-46816720	-
chr22	46829460	46829740	22:46829460-46829740	ENSG00000218357,ENSG00000205634
chr22	46830360	46830660	22:46830360-46830660	ENSG00000218357
chr22	46830900	46831120	22:46830900-46831120	-
chr22	46833320	46833520	22:46833320-46833520	-
chr22	46841650	46841836	22:46841650-46841836	-
chr22	46844060	46844280	22:46844060-46844280	-
chr22	46845440	46845620	22:46845440-46845620	-
chr22	46845827	46846240	22:46845827-46846240	-
chr22	46848320	46848580	22:46848320-46848580	-
chr22	46857200	46857294	22:46857200-46857294	-
chr22	46857500	46857720	22:46857500-46857720	-
chr22	46866660	46866880	22:46866660-46866880	ENSG00000280080
chr22	46867267	46867380	22:46867267-46867380	-
chr22	46881820	46881999	22:46881820-46881999	-
chr22	46913420	46913620	22:46913420-46913620	ENSG00000280080
chr22	46934980	46935200	22:46934980-46935200	ENSG00000280080,ENSG00000280312
chr22	46936486	46936680	22:46936486-46936680	-
chr22	46942100	46942280	22:46942100-46942280	ENSG00000280080
chr22	46966300	46966820	22:46966300-46966820	-
chr22	46975660	46975736	22:46975660-46975736	-
chr22	46984980	46985240	22:46984980-46985240	-
chr22	46985320	46985520	22:46985320-46985520	-
chr22	46994780	46994920	22:46994780-46994920	-
chr22	47011540	47011760	22:47011540-47011760	-
chr22	47020340	47020540	22:47020340-47020540	-
chr22	47022153	47022260	22:47022153-47022260	-
chr22	47026731	47026872	22:47026731-47026872	-
chr22	47031011	47031040	22:47031011-47031040	-
chr22	47044609	47044737	22:47044609-47044737	-
chr22	47053940	47054100	22:47053940-47054100	-
chr22	47091040	47091240	22:47091040-47091240	ENSG00000278881
chr22	47091280	47091600	22:47091280-47091600	-
chr22	47092900	47093080	22:47092900-47093080	ENSG00000278881,ENSG00000280312,ENSG00000218357
chr22	47094840	47095040	22:47094840-47095040	-
chr22	47107540	47107740	22:47107540-47107740	ENSG00000278881
chr22	47123941	47124079	22:47123941-47124079	ENSG00000278881
chr22	47133372	47133573	22:47133372-47133573	ENSG00000278881
chr22	47139940	47140008	22:47139940-47140008	-
chr22	47151580	47151760	22:47151580-47151760	-
chr22	47154451	47154564	22:47154451-47154564	-
chr22	47154700	47155080	22:47154700-47155080	-
chr22	47169583	47169754	22:47169583-47169754	-
chr22	47213660	47213860	22:47213660-47213860	-
chr22	47275760	47275960	22:47275760-47275960	ENSG00000280312
chr22	47292600	47292780	22:47292600-47292780	ENSG00000280312,ENSG00000218357
chr22	47294207	47294460	22:47294207-47294460	ENSG00000280312
chr22	47307420	47307600	22:47307420-47307600	ENSG00000280312
chr22	47307903	47308240	22:47307903-47308240	-
chr22	47308500	47308728	22:47308500-47308728	-
chr22	47309560	47309757	22:47309560-47309757	-
chr22	47328940	47329280	22:47328940-47329280	ENSG00000280312,ENSG00000224715,ENSG00000218357,ENSG00000205634,ENSG00000224271,ENSG00000279712,ENSG00000238192,ENSG00000229275,ENSG00000285707,ENSG00000266508,ENSG00000288540,ENSG00000205632,ENSG00000285623,ENSG00000226142,ENSG00000280224
chr22	47333854	47333911	22:47333854-47333911	ENSG00000280312,ENSG00000224715
chr22	47337200	47337480	22:47337200-47337480	ENSG00000280312,ENSG00000224715
chr22	47341004	47341100	22:47341004-47341100	ENSG00000224715
chr22	47400451	47400530	22:47400451-47400530	-
chr22	47446071	47446134	22:47446071-47446134	ENSG00000218357
chr22	47451514	47451579	22:47451514-47451579	ENSG00000218357
chr22	47572997	47573086	22:47572997-47573086	-
chr22	47612712	47612900	22:47612712-47612900	ENSG00000205634,ENSG00000224271
chr22	47635069	47635180	22:47635069-47635180	ENSG00000205634,ENSG00000224271
chr22	47661631	47661683	22:47661631-47661683	ENSG00000232897
chr22	47721080	47721176	22:47721080-47721176	-
chr22	47789981	47790108	22:47789981-47790108	-
chr22	47835700	47835969	22:47835700-47835969	-
chr22	47837840	47838000	22:47837840-47838000	-
chr22	47929038	47929107	22:47929038-47929107	ENSG00000279712
chr22	47966507	47966571	22:47966507-47966571	-
chr22	48021534	48021643	22:48021534-48021643	ENSG00000235154,ENSG00000278890
chr22	48063860	48063993	22:48063860-48063993	ENSG00000235154,ENSG00000278890,ENSG00000238192,ENSG00000229275
chr22	48089729	48089839	22:48089729-48089839	ENSG00000235154,ENSG00000278890,ENSG00000238192,ENSG00000229275
chr22	48090180	48090380	22:48090180-48090380	ENSG00000235154,ENSG00000278890,ENSG00000238192,ENSG00000229275,ENSG00000285707
chr22	48112051	48112117	22:48112051-48112117	ENSG00000238192,ENSG00000229275
chr22	48239229	48239380	22:48239229-48239380	ENSG00000285707,ENSG00000266508
chr22	48340589	48340673	22:48340589-48340673	ENSG00000288540
chr22	48368042	48368210	22:48368042-48368210	ENSG00000266508,ENSG00000288540
chr22	48370225	48370275	22:48370225-48370275	ENSG00000266508,ENSG00000288540
chr22	48405504	48405566	22:48405504-48405566	ENSG00000285855
chr22	48423700	48423880	22:48423700-48423880	ENSG00000266508,ENSG00000288540,ENSG00000285855,ENSG00000233179
chr22	48428920	48429100	22:48428920-48429100	ENSG00000285707,ENSG00000266508,ENSG00000285855,ENSG00000233179
chr22	48432840	48433020	22:48432840-48433020	ENSG00000233179
chr22	48446500	48446660	22:48446500-48446660	ENSG00000233179
chr22	48489306	48489520	22:48489306-48489520	ENSG00000287225,ENSG00000219438
chr22	48489940	48490280	22:48489940-48490280	ENSG00000287225,ENSG00000219438
chr22	48491720	48492000	22:48491720-48492000	ENSG00000287225,ENSG00000219438
chr22	48492460	48492640	22:48492460-48492640	ENSG00000205634,ENSG00000224271,ENSG00000235154,ENSG00000238192,ENSG00000229275,ENSG00000285707,ENSG00000266508,ENSG00000288540,ENSG00000233179,ENSG00000287225,ENSG00000219438,ENSG00000281732,ENSG00000285623,ENSG00000226142
chr22	48500560	48500780	22:48500560-48500780	ENSG00000235154,ENSG00000238192,ENSG00000229275,ENSG00000285707,ENSG00000266508,ENSG00000288540,ENSG00000233179,ENSG00000287225,ENSG00000281732,ENSG00000205632,ENSG00000285623,ENSG00000226142,ENSG00000280199,ENSG00000280224
chr22	48555380	48555471	22:48555380-48555471	ENSG00000281732
chr22	48575160	48575400	22:48575160-48575400	ENSG00000219438,ENSG00000281732
chr22	48576520	48576637	22:48576520-48576637	ENSG00000219438
chr22	48579600	48579840	22:48579600-48579840	ENSG00000219438,ENSG00000281732
chr22	48608431	48608540	22:48608431-48608540	ENSG00000281732
chr22	48644360	48644519	22:48644360-48644519	-
chr22	48665437	48665580	22:48665437-48665580	-
chr22	48695325	48695445	22:48695325-48695445	ENSG00000219438,ENSG00000266887,ENSG00000205632
chr22	48701077	48701120	22:48701077-48701120	-
chr22	48748103	48748245	22:48748103-48748245	ENSG00000266887,ENSG00000205632
chr22	48751792	48751904	22:48751792-48751904	ENSG00000266887
chr22	48768218	48768332	22:48768218-48768332	ENSG00000266887,ENSG00000205632
chr22	48795840	48795865	22:48795840-48795865	ENSG00000266887,ENSG00000205632
chr22	48918872	48918960	22:48918872-48918960	ENSG00000205632
chr22	48943941	48944040	22:48943941-48944040	ENSG00000205632
chr22	49041977	49042027	22:49041977-49042027	ENSG00000286381
chr22	49247260	49247313	22:49247260-49247313	ENSG00000285623,ENSG00000226142,ENSG00000280199
chr22	49367210	49367340	22:49367210-49367340	ENSG00000285722
chr22	49372726	49372900	22:49372726-49372900	ENSG00000285722
chr22	49410178	49410240	22:49410178-49410240	ENSG00000280224
chr22	49419435	49419526	22:49419435-49419526	ENSG00000188511,ENSG00000280224,ENSG00000279597
chr22	49553680	49553805	22:49553680-49553805	ENSG00000280224,ENSG00000279597,ENSG00000264139,ENSG00000212939,ENSG00000213279
chr22	49554400	49554487	22:49554400-49554487	ENSG00000280224,ENSG00000279597,ENSG00000264139,ENSG00000212939,ENSG00000213279
chr22	49586544	49586620	22:49586544-49586620	ENSG00000280224,ENSG00000279597,ENSG00000213279,ENSG00000235111
chr22	49593100	49593238	22:49593100-49593238	ENSG00000279597,ENSG00000213279,ENSG00000235111
chr22	49630000	49630027	22:49630000-49630027	ENSG00000188511,ENSG00000235111,ENSG00000286393
chr22	49632600	49632780	22:49632600-49632780	ENSG00000286381,ENSG00000285623,ENSG00000226142,ENSG00000280199,ENSG00000188511,ENSG00000280224,ENSG00000279597,ENSG00000264139,ENSG00000213279,ENSG00000235111,ENSG00000286393
chr22	49712280	49712456	22:49712280-49712456	ENSG00000286393,ENSG00000226954
chr22	49715594	49715666	22:49715594-49715666	ENSG00000226954
chr22	49724920	49725100	22:49724920-49725100	ENSG00000280224,ENSG00000286393,ENSG00000226954,ENSG00000223142,ENSG00000214727
chr22	49735420	49735580	22:49735420-49735580	ENSG00000223142,ENSG00000214727
chr22	49767400	49767580	22:49767400-49767580	ENSG00000214727
chr22	49779520	49779673	22:49779520-49779673	-
chr22	49780246	49780418	22:49780246-49780418	-
chr22	49788560	49788766	22:49788560-49788766	-
chr22	49789400	49789580	22:49789400-49789580	ENSG00000279345
chr22	49810483	49810680	22:49810483-49810680	ENSG00000279345,ENSG00000236867
chr22	49824788	49824941	22:49824788-49824941	ENSG00000100425,ENSG00000236867
chr22	49825500	49825800	22:49825500-49825800	ENSG00000100425,ENSG00000279345,ENSG00000236867,ENSG00000260613
chr22	49825980	49826240	22:49825980-49826240	ENSG00000100425,ENSG00000279345,ENSG00000236867,ENSG00000260613
chr22	49826515	49826740	22:49826515-49826740	ENSG00000100425,ENSG00000279345,ENSG00000236867,ENSG00000260613
chr22	49826820	49827600	22:49826820-49827600	ENSG00000100425,ENSG00000279345,ENSG00000236867,ENSG00000260613
chr22	49827800	49827980	22:49827800-49827980	ENSG00000100425,ENSG00000279345,ENSG00000236867,ENSG00000260613,ENSG00000273192
chr22	49848440	49848620	22:49848440-49848620	ENSG00000260613,ENSG00000229409,ENSG00000277771,ENSG00000100426,ENSG00000279494
chr22	49848780	49848980	22:49848780-49848980	ENSG00000260613,ENSG00000229409,ENSG00000277771,ENSG00000100426,ENSG00000279494
chr22	49849323	49849440	22:49849323-49849440	ENSG00000229409,ENSG00000277771
chr22	49851080	49851302	22:49851080-49851302	-
chr22	49852880	49853180	22:49852880-49853180	ENSG00000260613,ENSG00000229409,ENSG00000277771,ENSG00000100426,ENSG00000279494
chr22	49853500	49853800	22:49853500-49853800	ENSG00000280224,ENSG00000213279,ENSG00000286393,ENSG00000214727,ENSG00000100425,ENSG00000279345,ENSG00000236867,ENSG00000260613,ENSG00000229409,ENSG00000277771,ENSG00000184164,ENSG00000273192,ENSG00000182858,ENSG00000100426,ENSG00000279494
chr22	49854200	49854520	22:49854200-49854520	ENSG00000260613,ENSG00000229409,ENSG00000277771,ENSG00000100426,ENSG00000279494
chr22	49854560	49854860	22:49854560-49854860	ENSG00000260613,ENSG00000229409,ENSG00000277771,ENSG00000100426,ENSG00000279494
chr22	49855000	49855260	22:49855000-49855260	ENSG00000100426,ENSG00000279494
chr22	49855365	49855760	22:49855365-49855760	ENSG00000100426,ENSG00000279494
chr22	49855800	49856080	22:49855800-49856080	-
chr22	49880824	49880963	22:49880824-49880963	-
chr22	49883360	49883540	22:49883360-49883540	ENSG00000273192
chr22	49917660	49917920	22:49917660-49917920	ENSG00000184164,ENSG00000182858
chr22	49918400	49918680	22:49918400-49918680	ENSG00000280224,ENSG00000214727,ENSG00000279345,ENSG00000184164,ENSG00000273192,ENSG00000182858
chr22	49929640	49929800	22:49929640-49929800	ENSG00000278869,ENSG00000184164,ENSG00000273192
chr22	49931020	49931240	22:49931020-49931240	ENSG00000278869
chr22	49933256	49933474	22:49933256-49933474	-
chr22	49934200	49934440	22:49934200-49934440	ENSG00000278869
chr22	49935320	49935520	22:49935320-49935520	ENSG00000278869
chr22	49935677	49935830	22:49935677-49935830	-
chr22	49936080	49936300	22:49936080-49936300	ENSG00000278869
chr22	49952420	49952640	22:49952420-49952640	-
chr22	49960320	49960540	22:49960320-49960540	ENSG00000276753,ENSG00000198355,ENSG00000278869
chr22	49960640	49960840	22:49960640-49960840	ENSG00000276753,ENSG00000198355,ENSG00000278869
chr22	49961120	49961780	22:49961120-49961780	ENSG00000276753,ENSG00000198355
chr22	49962120	49962360	22:49962120-49962360	ENSG00000276753,ENSG00000198355,ENSG00000278869
chr22	49962400	49962640	22:49962400-49962640	ENSG00000276753,ENSG00000198355,ENSG00000278869
chr22	49966900	49967100	22:49966900-49967100	ENSG00000276753,ENSG00000198355
chr22	49967316	49967517	22:49967316-49967517	-
chr22	49970860	49971080	22:49970860-49971080	ENSG00000285623,ENSG00000280224,ENSG00000286393,ENSG00000214727,ENSG00000188263,ENSG00000276753,ENSG00000198355,ENSG00000278869
chr22	49971260	49971660	22:49971260-49971660	ENSG00000278869
chr22	49979720	49979880	22:49979720-49979880	-
chr22	49993465	49993640	22:49993465-49993640	ENSG00000188263,ENSG00000278869
chr22	49999520	49999800	22:49999520-49999800	ENSG00000188263
chr22	50012740	50012920	22:50012740-50012920	ENSG00000188263
chr22	50015100	50015280	22:50015100-50015280	ENSG00000188263
chr22	50028161	50028465	22:50028161-50028465	-
chr22	50029980	50030040	22:50029980-50030040	-
chr22	50030360	50030540	22:50030360-50030540	ENSG00000214727,ENSG00000138892,ENSG00000188263,ENSG00000278869,ENSG00000273192
chr22	50055060	50055391	22:50055060-50055391	ENSG00000138892
chr22	50059120	50059480	22:50059120-50059480	ENSG00000138892
chr22	50063042	50063161	22:50063042-50063161	ENSG00000138892
chr22	50085373	50085640	22:50085373-50085640	ENSG00000280395,ENSG00000073146,ENSG00000100427
chr22	50085700	50085990	22:50085700-50085990	ENSG00000280395,ENSG00000073146,ENSG00000100427
chr22	50086600	50086780	22:50086600-50086780	ENSG00000280395,ENSG00000073146,ENSG00000100427
chr22	50089780	50089940	22:50089780-50089940	ENSG00000280395,ENSG00000073146,ENSG00000100427
chr22	50112220	50112440	22:50112220-50112440	ENSG00000280395,ENSG00000073146
chr22	50114340	50114560	22:50114340-50114560	ENSG00000280395,ENSG00000073146,ENSG00000100427
chr22	50114600	50114820	22:50114600-50114820	ENSG00000073146
chr22	50115740	50116100	22:50115740-50116100	ENSG00000073146
chr22	50118700	50119000	22:50118700-50119000	ENSG00000073146
chr22	50129540	50129720	22:50129540-50129720	-
chr22	50136780	50136940	22:50136780-50136940	-
chr22	50140700	50140880	22:50140700-50140880	ENSG00000073146
chr22	50141967	50142061	22:50141967-50142061	-
chr22	50146880	50147040	22:50146880-50147040	ENSG00000073146
chr22	50170080	50170300	22:50170080-50170300	ENSG00000073150
chr22	50170720	50170900	22:50170720-50170900	ENSG00000073150
chr22	50184060	50184240	22:50184060-50184240	ENSG00000170638,ENSG00000073150
chr22	50185740	50185980	22:50185740-50185980	ENSG00000073169,ENSG00000273253,ENSG00000273188,ENSG00000170638,ENSG00000073150
chr22	50186400	50186680	22:50186400-50186680	ENSG00000273188,ENSG00000170638
chr22	50186740	50187100	22:50186740-50187100	ENSG00000273188,ENSG00000170638
chr22	50190200	50190380	22:50190200-50190380	ENSG00000273253,ENSG00000273188,ENSG00000170638
chr22	50190400	50190660	22:50190400-50190660	ENSG00000273253,ENSG00000273188,ENSG00000170638
chr22	50190960	50191180	22:50190960-50191180	ENSG00000273188,ENSG00000170638
chr22	50200180	50200360	22:50200180-50200360	ENSG00000273137,ENSG00000272836,ENSG00000073169,ENSG00000273253
chr22	50200420	50200600	22:50200420-50200600	ENSG00000273137,ENSG00000272836,ENSG00000073169,ENSG00000273253
chr22	50200800	50201080	22:50200800-50201080	ENSG00000273137,ENSG00000272836,ENSG00000073169,ENSG00000273253,ENSG00000273188,ENSG00000170638
chr22	50201200	50201460	22:50201200-50201460	ENSG00000273137,ENSG00000272836,ENSG00000073169,ENSG00000273253
chr22	50201680	50201940	22:50201680-50201940	ENSG00000273137,ENSG00000272836,ENSG00000073169,ENSG00000273253
chr22	50206740	50206900	22:50206740-50206900	ENSG00000273137,ENSG00000272836,ENSG00000073169,ENSG00000273253
chr22	50209920	50210100	22:50209920-50210100	ENSG00000128159,ENSG00000273137,ENSG00000272836,ENSG00000073169,ENSG00000273253
chr22	50219500	50219660	22:50219500-50219660	ENSG00000128159
chr22	50237240	50237420	22:50237240-50237420	ENSG00000128159
chr22	50241200	50241380	22:50241200-50241380	ENSG00000100429,ENSG00000128159
chr22	50243820	50244120	22:50243820-50244120	ENSG00000128159
chr22	50244480	50244840	22:50244480-50244840	ENSG00000100429,ENSG00000128159
chr22	50244960	50245140	22:50244960-50245140	ENSG00000188130,ENSG00000100429,ENSG00000128159
chr22	50247880	50248040	22:50247880-50248040	-
chr22	50250700	50250980	22:50250700-50250980	ENSG00000100429
chr22	50251200	50251431	22:50251200-50251431	ENSG00000188130,ENSG00000100429,ENSG00000128159
chr22	50251646	50252000	22:50251646-50252000	-
chr22	50252240	50252400	22:50252240-50252400	ENSG00000188130,ENSG00000100429,ENSG00000128159
chr22	50253615	50253785	22:50253615-50253785	-
chr22	50260420	50260660	22:50260420-50260660	ENSG00000188130
chr22	50261060	50261260	22:50261060-50261260	ENSG00000188130
chr22	50261680	50261880	22:50261680-50261880	ENSG00000188130
chr22	50262600	50262800	22:50262600-50262800	ENSG00000188130
chr22	50267660	50267840	22:50267660-50267840	ENSG00000185386,ENSG00000188130
chr22	50268360	50268580	22:50268360-50268580	ENSG00000188130
chr22	50268620	50269200	22:50268620-50269200	ENSG00000188130
chr22	50269540	50269740	22:50269540-50269740	ENSG00000185386,ENSG00000188130
chr22	50269980	50270160	22:50269980-50270160	ENSG00000185386
chr22	50270240	50270760	22:50270240-50270760	ENSG00000185386
chr22	50270840	50271000	22:50270840-50271000	ENSG00000205593,ENSG00000185386,ENSG00000188130
chr22	50271740	50271920	22:50271740-50271920	ENSG00000185386,ENSG00000188130
chr22	50272540	50272620	22:50272540-50272620	-
chr22	50274460	50274640	22:50274460-50274640	ENSG00000185386
chr22	50276240	50276460	22:50276240-50276460	ENSG00000196576
chr22	50282540	50282700	22:50282540-50282700	ENSG00000196576
chr22	50292380	50292512	22:50292380-50292512	-
chr22	50292764	50292931	22:50292764-50292931	-
chr22	50293420	50293672	22:50293420-50293672	ENSG00000279182,ENSG00000205593,ENSG00000196576
chr22	50301511	50301712	22:50301511-50301712	-
chr22	50301720	50301980	22:50301720-50301980	-
chr22	50302160	50302380	22:50302160-50302380	ENSG00000279182,ENSG00000196576
chr22	50302680	50302920	22:50302680-50302920	-
chr22	50303500	50303680	22:50303500-50303680	-
chr22	50303780	50303960	22:50303780-50303960	ENSG00000196576
chr22	50304180	50304360	22:50304180-50304360	-
chr22	50304560	50304840	22:50304560-50304840	-
chr22	50304860	50305080	22:50304860-50305080	ENSG00000196576
chr22	50305900	50306140	22:50305900-50306140	ENSG00000279182,ENSG00000227484,ENSG00000205593,ENSG00000196576
chr22	50306546	50306660	22:50306546-50306660	ENSG00000227484
chr22	50307140	50307340	22:50307140-50307340	ENSG00000279182,ENSG00000227484,ENSG00000196576
chr22	50307560	50307759	22:50307560-50307759	ENSG00000279182,ENSG00000227484,ENSG00000205593,ENSG00000196576
chr22	50308540	50308900	22:50308540-50308900	ENSG00000279182,ENSG00000227484,ENSG00000205593,ENSG00000196576
chr22	50308960	50309338	22:50308960-50309338	ENSG00000227484
chr22	50326329	50326466	22:50326329-50326466	-
chr22	50326980	50327240	22:50326980-50327240	ENSG00000100239,ENSG00000279182,ENSG00000205593,ENSG00000185386
chr22	50329320	50329560	22:50329320-50329560	ENSG00000205593
chr22	50331160	50331340	22:50331160-50331340	ENSG00000205593
chr22	50331510	50331720	22:50331510-50331720	-
chr22	50342380	50342580	22:50342380-50342580	ENSG00000100239,ENSG00000205593,ENSG00000185386,ENSG00000100429,ENSG00000128159
chr22	50342740	50342980	22:50342740-50342980	ENSG00000100239
chr22	50343100	50343420	22:50343100-50343420	ENSG00000100239,ENSG00000205593
chr22	50365740	50366140	22:50365740-50366140	-
chr22	50366620	50366820	22:50366620-50366820	ENSG00000100239
chr22	50399760	50399960	22:50399760-50399960	-
chr22	50403880	50403935	22:50403880-50403935	-
chr22	50411960	50412120	22:50411960-50412120	-
chr22	50444193	50444440	22:50444193-50444440	-
chr22	50444660	50444860	22:50444660-50444860	ENSG00000100241,ENSG00000100239
chr22	50445299	50445400	22:50445299-50445400	-
chr22	50473307	50473473	22:50473307-50473473	ENSG00000100241
chr22	50473900	50474540	22:50473900-50474540	ENSG00000100241
chr22	50475020	50475200	22:50475020-50475200	ENSG00000128165,ENSG00000100253,ENSG00000100258,ENSG00000025770,ENSG00000100241
chr22	50481420	50481620	22:50481420-50481620	ENSG00000128165,ENSG00000100253,ENSG00000100241
chr22	50481720	50481960	22:50481720-50481960	ENSG00000128165,ENSG00000100253,ENSG00000100241
chr22	50498280	50498460	22:50498280-50498460	ENSG00000100253
chr22	50503968	50504080	22:50503968-50504080	ENSG00000100258,ENSG00000025770
chr22	50507004	50507280	22:50507004-50507280	ENSG00000100258
chr22	50507960	50508240	22:50507960-50508240	ENSG00000100253,ENSG00000100258,ENSG00000025770,ENSG00000284194,ENSG00000272821
chr22	50509220	50509404	22:50509220-50509404	-
chr22	50525520	50525780	22:50525520-50525780	ENSG00000100258,ENSG00000025770,ENSG00000284194,ENSG00000272821,ENSG00000025708,ENSG00000177989,ENSG00000273272,ENSG00000272666
chr22	50526080	50526280	22:50526080-50526280	ENSG00000025770,ENSG00000284194,ENSG00000272821,ENSG00000025708,ENSG00000177989
chr22	50526360	50526560	22:50526360-50526560	ENSG00000025770,ENSG00000284194,ENSG00000272821,ENSG00000025708,ENSG00000177989
chr22	50526920	50527248	22:50526920-50527248	-
chr22	50527720	50527860	22:50527720-50527860	-
chr22	50528589	50528678	22:50528589-50528678	-
chr22	50529680	50529740	22:50529680-50529740	-
chr22	50530071	50530139	22:50530071-50530139	ENSG00000284194,ENSG00000025708,ENSG00000177989
chr22	50530280	50530500	22:50530280-50530500	ENSG00000284194,ENSG00000025708,ENSG00000177989
chr22	50530920	50531080	22:50530920-50531080	ENSG00000284194,ENSG00000025708,ENSG00000177989
chr22	50531600	50531860	22:50531600-50531860	ENSG00000284194,ENSG00000025708,ENSG00000177989
chr22	50532140	50532340	22:50532140-50532340	ENSG00000284194,ENSG00000025708,ENSG00000177989
chr22	50538323	50538516	22:50538323-50538516	-
chr22	50539680	50539900	22:50539680-50539900	ENSG00000284194,ENSG00000272821,ENSG00000025708,ENSG00000177989,ENSG00000273272,ENSG00000272666,ENSG00000130487
chr22	50541700	50541920	22:50541700-50541920	ENSG00000284194,ENSG00000025708,ENSG00000177989,ENSG00000273272,ENSG00000272666,ENSG00000130487
chr22	50542406	50542556	22:50542406-50542556	ENSG00000273272,ENSG00000272666,ENSG00000130487
chr22	50544240	50544483	22:50544240-50544483	ENSG00000273272,ENSG00000272666,ENSG00000130487
chr22	50545660	50545840	22:50545660-50545840	ENSG00000273272,ENSG00000272666,ENSG00000130487,ENSG00000217442
chr22	50562860	50563060	22:50562860-50563060	ENSG00000272821,ENSG00000273272,ENSG00000272666,ENSG00000130487,ENSG00000217442,ENSG00000205560,ENSG00000254413,ENSG00000100288,ENSG00000205559,ENSG00000272940
chr22	50576200	50576400	22:50576200-50576400	ENSG00000205560
chr22	50578460	50578760	22:50578460-50578760	ENSG00000205560,ENSG00000254413,ENSG00000100288,ENSG00000205559
chr22	50578820	50579080	22:50578820-50579080	ENSG00000205560
chr22	50582820	50583140	22:50582820-50583140	ENSG00000205560,ENSG00000254413,ENSG00000100288,ENSG00000205559,ENSG00000008735,ENSG00000272940
chr22	50600220	50600380	22:50600220-50600380	ENSG00000100288,ENSG00000008735,ENSG00000272940
chr22	50600580	50600700	22:50600580-50600700	ENSG00000008735,ENSG00000272940
chr22	50612849	50612972	22:50612849-50612972	-
chr22	50613780	50613980	22:50613780-50613980	ENSG00000008735
chr22	50620500	50620680	22:50620500-50620680	ENSG00000100299
chr22	50621655	50621720	22:50621655-50621720	-
chr22	50621940	50622120	22:50621940-50622120	ENSG00000100299
chr22	50622466	50622522	22:50622466-50622522	-
chr22	50627560	50627840	22:50627560-50627840	ENSG00000100299
chr22	50628080	50628380	22:50628080-50628380	ENSG00000286508,ENSG00000100299
chr22	50633361	50633527	22:50633361-50633527	-
chr22	50641800	50642040	22:50641800-50642040	ENSG00000286508,ENSG00000212569
chr22	50656360	50656600	22:50656360-50656600	ENSG00000286508,ENSG00000212569
chr22	50674340	50674760	22:50674340-50674760	ENSG00000251322,ENSG00000286508,ENSG00000212569
chr22	50674980	50675200	22:50674980-50675200	ENSG00000251322,ENSG00000286508,ENSG00000212569
chr22	50691620	50691800	22:50691620-50691800	ENSG00000206841,ENSG00000251322
chr22	50694220	50694380	22:50694220-50694380	ENSG00000206841,ENSG00000251322
chr22	50696700	50696918	22:50696700-50696918	ENSG00000206841,ENSG00000251322
chr22	50697400	50697560	22:50697400-50697560	ENSG00000206841,ENSG00000251322
chr22	50720340	50720520	22:50720340-50720520	ENSG00000254499,ENSG00000251322
chr22	50720717	50720773	22:50720717-50720773	-
chr22	50732220	50732400	22:50732220-50732400	ENSG00000213683,ENSG00000254499,ENSG00000100312,ENSG00000225929,ENSG00000251322
chr22	50733520	50733780	22:50733520-50733780	ENSG00000254499,ENSG00000100312,ENSG00000225929,ENSG00000251322
chr22	50757140	50757320	22:50757140-50757320	ENSG00000184319,ENSG00000213683,ENSG00000254499
chr22	50757471	50757700	22:50757471-50757700	ENSG00000213683
chr22	50760140	50760217	22:50760140-50760217	ENSG00000184319,ENSG00000213683,ENSG00000254499
chr22	50760400	50760551	22:50760400-50760551	ENSG00000213683
chr22	50764474	50764577	22:50764474-50764577	ENSG00000213683
chr22	50775200	50775460	22:50775200-50775460	ENSG00000079974,ENSG00000184319
chr22	50777783	50777904	22:50777783-50777904	ENSG00000079974,ENSG00000184319
chr22	50783200	50783289	22:50783200-50783289	ENSG00000079974,ENSG00000184319
chr22	50783561	50783700	22:50783561-50783700	ENSG00000079974,ENSG00000184319,ENSG00000213683,ENSG00000254499
chr22	50796101	50796213	22:50796101-50796213	-
chr3	10180	10360	3:10180-10360	-
chr3	10744	10845	3:10744-10845	-
chr3	11840	11960	3:11840-11960	ENSG00000223587
chr3	12009	12120	3:12009-12120	ENSG00000223587
chr3	20560	20760	3:20560-20760	ENSG00000223587,ENSG00000224918
chr3	42980	43160	3:42980-43160	ENSG00000224918
chr3	69760	70016	3:69760-70016	ENSG00000224918,ENSG00000224318,ENSG00000287140,ENSG00000231660
chr3	111604	111714	3:111604-111714	ENSG00000287140
chr3	132509	132636	3:132509-132636	ENSG00000224318,ENSG00000287140
chr3	207233	207320	3:207233-207320	ENSG00000224318,ENSG00000134121
chr3	243340	243739	3:243340-243739	ENSG00000224318,ENSG00000231660
chr3	264760	264960	3:264760-264960	ENSG00000224918,ENSG00000224318,ENSG00000287140,ENSG00000134121,ENSG00000252017,ENSG00000231660
chr3	265013	265100	3:265013-265100	ENSG00000231660
chr3	276360	276540	3:276360-276540	ENSG00000224318,ENSG00000134121,ENSG00000252017,ENSG00000231660
chr3	354460	354620	3:354460-354620	ENSG00000224918,ENSG00000224318,ENSG00000287140,ENSG00000134121,ENSG00000231660,ENSG00000234661
chr3	355699	355940	3:355699-355940	ENSG00000224918,ENSG00000134121,ENSG00000231660,ENSG00000234661
chr3	377200	377340	3:377200-377340	ENSG00000134121,ENSG00000234661
chr3	385260	385480	3:385260-385480	ENSG00000134121,ENSG00000234661
chr3	396429	396529	3:396429-396529	ENSG00000234661
chr3	414200	414360	3:414200-414360	ENSG00000134121,ENSG00000231660,ENSG00000234661,ENSG00000287505,ENSG00000224957,ENSG00000238075
chr3	474100	474135	3:474100-474135	-
chr3	537469	537500	3:537469-537500	ENSG00000287505,ENSG00000224957
chr3	561959	562113	3:561959-562113	ENSG00000287505,ENSG00000224957
chr3	632680	632860	3:632680-632860	ENSG00000287505,ENSG00000224957,ENSG00000238075,ENSG00000224239
chr3	687820	687940	3:687820-687940	-
chr3	723042	723120	3:723042-723120	-
chr3	730080	730108	3:730080-730108	-
chr3	806485	806537	3:806485-806537	ENSG00000224239
chr3	878984	879054	3:878984-879054	ENSG00000224239
chr3	882754	882840	3:882754-882840	ENSG00000224239
chr3	902300	902460	3:902300-902460	ENSG00000224239
chr3	923260	923420	3:923260-923420	ENSG00000224239,ENSG00000244169,ENSG00000214074,ENSG00000227588,ENSG00000286363
chr3	926198	926250	3:926198-926250	-
chr3	936119	936200	3:936119-936200	-
chr3	1007980	1008160	3:1007980-1008160	ENSG00000235158,ENSG00000244169,ENSG00000232563,ENSG00000214074,ENSG00000286363
chr3	1018960	1018992	3:1018960-1018992	-
chr3	1082120	1082300	3:1082120-1082300	ENSG00000244169,ENSG00000134115,ENSG00000214074,ENSG00000225044
chr3	1087080	1087360	3:1087080-1087360	ENSG00000244169,ENSG00000134115,ENSG00000232563
chr3	1087380	1087580	3:1087380-1087580	ENSG00000244169,ENSG00000134115,ENSG00000232563,ENSG00000214074,ENSG00000225044
chr3	1183809	1183941	3:1183809-1183941	ENSG00000244169,ENSG00000232563,ENSG00000214074,ENSG00000227588
chr3	1196060	1196260	3:1196060-1196260	ENSG00000287505,ENSG00000238075,ENSG00000224239,ENSG00000244169,ENSG00000232563,ENSG00000214074,ENSG00000214073,ENSG00000225044,ENSG00000227588,ENSG00000286363
chr3	1218880	1218911	3:1218880-1218911	-
chr3	1288681	1288773	3:1288681-1288773	ENSG00000232563,ENSG00000214074,ENSG00000286363
chr3	1302190	1302269	3:1302190-1302269	ENSG00000232563
chr3	1361969	1362092	3:1361969-1362092	ENSG00000232563
chr3	1564450	1564593	3:1564450-1564593	-
chr3	1601566	1601626	3:1601566-1601626	ENSG00000184423
chr3	1775871	1775951	3:1775871-1775951	ENSG00000214074
chr3	1797701	1797844	3:1797701-1797844	ENSG00000214074
chr3	1822218	1822277	3:1822218-1822277	ENSG00000214074,ENSG00000214073
chr3	1860213	1860341	3:1860213-1860341	ENSG00000214074,ENSG00000214073
chr3	1885834	1886000	3:1885834-1886000	ENSG00000214074,ENSG00000214073,ENSG00000225044,ENSG00000227588,ENSG00000286363
chr3	1954870	1954980	3:1954870-1954980	ENSG00000214073,ENSG00000225044
chr3	1967968	1968024	3:1967968-1968024	ENSG00000214073,ENSG00000225044
chr3	1996400	1996458	3:1996400-1996458	ENSG00000225044
chr3	2094299	2094320	3:2094299-2094320	ENSG00000223040,ENSG00000144619,ENSG00000286363
chr3	2097640	2097880	3:2097640-2097880	ENSG00000223040,ENSG00000144619,ENSG00000227588,ENSG00000286363
chr3	2098550	2098754	3:2098550-2098754	ENSG00000223040,ENSG00000144619,ENSG00000227588,ENSG00000286363
chr3	2303700	2303860	3:2303700-2303860	ENSG00000227588,ENSG00000286363
chr3	2357060	2357155	3:2357060-2357155	ENSG00000230398
chr3	2499379	2499460	3:2499379-2499460	-
chr3	2568511	2568611	3:2568511-2568611	ENSG00000144619
chr3	2675908	2675998	3:2675908-2675998	-
chr3	2705667	2705746	3:2705667-2705746	-
chr3	2775200	2775224	3:2775200-2775224	-
chr3	2810840	2811020	3:2810840-2811020	-
chr3	2860186	2860287	3:2860186-2860287	ENSG00000144619
chr3	2968056	2968223	3:2968056-2968223	ENSG00000225310
chr3	3015585	3015800	3:3015585-3015800	ENSG00000225310,ENSG00000237990
chr3	3031473	3031652	3:3031473-3031652	ENSG00000144619,ENSG00000225310,ENSG00000237990
chr3	3092079	3092156	3:3092079-3092156	ENSG00000237990,ENSG00000253049
chr3	3110065	3110203	3:3110065-3110203	ENSG00000091181,ENSG00000253049
chr3	3110211	3110480	3:3110211-3110480	ENSG00000091181,ENSG00000253049
chr3	3119720	3119820	3:3119720-3119820	ENSG00000091181,ENSG00000253049
chr3	3126386	3126444	3:3126386-3126444	ENSG00000091181,ENSG00000072756
chr3	3126760	3127020	3:3126760-3127020	ENSG00000286363,ENSG00000225310,ENSG00000237990,ENSG00000091181,ENSG00000253049,ENSG00000072756,ENSG00000113851,ENSG00000271870
chr3	3127240	3127300	3:3127240-3127300	ENSG00000237990,ENSG00000091181,ENSG00000253049,ENSG00000072756,ENSG00000271870
chr3	3127700	3127900	3:3127700-3127900	ENSG00000072756
chr3	3135158	3135311	3:3135158-3135311	ENSG00000271870
chr3	3160940	3161120	3:3160940-3161120	ENSG00000113851,ENSG00000271870
chr3	3171100	3171300	3:3171100-3171300	ENSG00000113851,ENSG00000271870
chr3	3178020	3178160	3:3178020-3178160	ENSG00000113851
chr3	3179640	3179840	3:3179640-3179840	ENSG00000225310,ENSG00000237990,ENSG00000253049,ENSG00000113851,ENSG00000271870
chr3	3185900	3185976	3:3185900-3185976	-
chr3	3189140	3189340	3:3189140-3189340	-
chr3	3196240	3196420	3:3196240-3196420	-
chr3	3200760	3200920	3:3200760-3200920	ENSG00000227588,ENSG00000286363,ENSG00000225310,ENSG00000237990,ENSG00000253049,ENSG00000271870,ENSG00000229241
chr3	3463201	3463268	3:3463201-3463268	ENSG00000223727
chr3	3478400	3478496	3:3478400-3478496	ENSG00000223727
chr3	3553037	3553100	3:3553037-3553100	-
chr3	3560660	3560900	3:3560660-3560900	ENSG00000223727,ENSG00000229241
chr3	3603480	3603680	3:3603480-3603680	ENSG00000223727
chr3	3704600	3704682	3:3704600-3704682	-
chr3	3712060	3712086	3:3712060-3712086	-
chr3	3798940	3799080	3:3798940-3799080	ENSG00000144455,ENSG00000175928
chr3	3799180	3799560	3:3799180-3799560	ENSG00000144455,ENSG00000175928
chr3	3799684	3799860	3:3799684-3799860	ENSG00000175928
chr3	3800220	3800500	3:3800220-3800500	ENSG00000144455,ENSG00000175928
chr3	3800760	3801060	3:3800760-3801060	ENSG00000175928
chr3	3998260	3998440	3:3998260-3998440	ENSG00000229241
chr3	4024807	4024861	3:4024807-4024861	ENSG00000287720
chr3	4044300	4044516	3:4044300-4044516	ENSG00000287720,ENSG00000229241
chr3	4044781	4044868	3:4044781-4044868	ENSG00000287720
chr3	4060200	4060420	3:4060200-4060420	ENSG00000287720,ENSG00000229241
chr3	4060757	4060821	3:4060757-4060821	-
chr3	4196880	4196952	3:4196880-4196952	-
chr3	4233585	4233770	3:4233585-4233770	-
chr3	4270900	4271031	3:4270900-4271031	-
chr3	4271980	4272140	3:4271980-4272140	-
chr3	4290380	4290560	3:4290380-4290560	ENSG00000170364
chr3	4303220	4303420	3:4303220-4303420	ENSG00000286579,ENSG00000170364
chr3	4303500	4303660	3:4303500-4303660	ENSG00000286579,ENSG00000170364
chr3	4303720	4304100	3:4303720-4304100	ENSG00000170364
chr3	4306060	4306280	3:4306060-4306280	ENSG00000286579,ENSG00000170364
chr3	4306736	4306860	3:4306736-4306860	ENSG00000286579,ENSG00000170364
chr3	4306960	4307180	3:4306960-4307180	ENSG00000286579,ENSG00000170364
chr3	4314814	4314978	3:4314814-4314978	ENSG00000286579
chr3	4320102	4320296	3:4320102-4320296	-
chr3	4322720	4322940	3:4322720-4322940	ENSG00000225310,ENSG00000237990,ENSG00000229241,ENSG00000286579,ENSG00000229642
chr3	4323340	4323560	3:4323340-4323560	ENSG00000286579
chr3	4336820	4337082	3:4336820-4337082	-
chr3	4343020	4343072	3:4343020-4343072	-
chr3	4343340	4343600	3:4343340-4343600	-
chr3	4350920	4351100	3:4350920-4351100	-
chr3	4351687	4351862	3:4351687-4351862	-
chr3	4395520	4395720	3:4395520-4395720	-
chr3	4398440	4398620	3:4398440-4398620	-
chr3	4413529	4413700	3:4413529-4413700	ENSG00000234325
chr3	4417040	4417240	3:4417040-4417240	ENSG00000234325
chr3	4417620	4417720	3:4417620-4417720	ENSG00000234325
chr3	4422995	4423081	3:4422995-4423081	-
chr3	4425920	4426140	3:4425920-4426140	-
chr3	4426280	4426520	3:4426280-4426520	ENSG00000234325
chr3	4426820	4427060	3:4426820-4427060	ENSG00000237990,ENSG00000234325
chr3	4427380	4427860	3:4427380-4427860	-
chr3	4439760	4440100	3:4439760-4440100	-
chr3	4440163	4440660	3:4440163-4440660	-
chr3	4440680	4440840	3:4440680-4440840	-
chr3	4466505	4466619	3:4466505-4466619	ENSG00000144455
chr3	4466900	4466980	3:4466900-4466980	ENSG00000144455
chr3	4467180	4467340	3:4467180-4467340	ENSG00000144455
chr3	4474800	4475140	3:4474800-4475140	ENSG00000144455
chr3	4492240	4492560	3:4492240-4492560	ENSG00000231249,ENSG00000150995
chr3	4492700	4492920	3:4492700-4492920	ENSG00000231249,ENSG00000150995
chr3	4493160	4493440	3:4493160-4493440	ENSG00000144455,ENSG00000231249,ENSG00000150995
chr3	4493860	4494200	3:4493860-4494200	ENSG00000231249,ENSG00000150995
chr3	4507120	4507520	3:4507120-4507520	-
chr3	4524280	4524620	3:4524280-4524620	ENSG00000150995
chr3	4528900	4529080	3:4528900-4529080	-
chr3	4533780	4534080	3:4533780-4534080	-
chr3	4536360	4536540	3:4536360-4536540	-
chr3	4575540	4575720	3:4575540-4575720	-
chr3	4582760	4582960	3:4582760-4582960	-
chr3	4583407	4583697	3:4583407-4583697	-
chr3	4588502	4588737	3:4588502-4588737	-
chr3	4589841	4589929	3:4589841-4589929	-
chr3	4596680	4597520	3:4596680-4597520	-
chr3	4602000	4602220	3:4602000-4602220	-
chr3	4633480	4633660	3:4633480-4633660	-
chr3	4645040	4645200	3:4645040-4645200	-
chr3	4650685	4650880	3:4650685-4650880	-
chr3	4656080	4656260	3:4656080-4656260	ENSG00000237566
chr3	4670453	4670620	3:4670453-4670620	-
chr3	4674320	4674600	3:4674320-4674600	ENSG00000150995
chr3	4680380	4680696	3:4680380-4680696	-
chr3	4688500	4688820	3:4688500-4688820	-
chr3	4696118	4696175	3:4696118-4696175	-
chr3	4709440	4709660	3:4709440-4709660	-
chr3	4711480	4711660	3:4711480-4711660	ENSG00000150995
chr3	4712183	4712351	3:4712183-4712351	-
chr3	4716800	4717040	3:4716800-4717040	ENSG00000150995
chr3	4719100	4719320	3:4719100-4719320	-
chr3	4720620	4720990	3:4720620-4720990	-
chr3	4721480	4721780	3:4721480-4721780	ENSG00000150995
chr3	4722180	4722360	3:4722180-4722360	-
chr3	4730441	4730600	3:4730441-4730600	-
chr3	4741402	4741532	3:4741402-4741532	-
chr3	4741740	4741940	3:4741740-4741940	ENSG00000235947,ENSG00000275981
chr3	4751500	4752000	3:4751500-4752000	ENSG00000235947,ENSG00000275981
chr3	4752100	4752360	3:4752100-4752360	ENSG00000235947,ENSG00000275981
chr3	4772240	4772600	3:4772240-4772600	-
chr3	4777180	4777340	3:4777180-4777340	-
chr3	4797440	4797600	3:4797440-4797600	-
chr3	4809960	4810285	3:4809960-4810285	ENSG00000235978
chr3	4814420	4814760	3:4814420-4814760	ENSG00000150995,ENSG00000235978
chr3	4824980	4825320	3:4824980-4825320	ENSG00000235978
chr3	4828240	4828460	3:4828240-4828460	ENSG00000235978
chr3	4831220	4831540	3:4831220-4831540	ENSG00000235978
chr3	4842101	4842360	3:4842101-4842360	-
chr3	4853180	4853380	3:4853180-4853380	-
chr3	4866980	4867240	3:4866980-4867240	-
chr3	4868300	4868640	3:4868300-4868640	ENSG00000235978
chr3	4868840	4868920	3:4868840-4868920	-
chr3	4871520	4871680	3:4871520-4871680	-
chr3	4885440	4885580	3:4885440-4885580	ENSG00000235978
chr3	4895900	4896100	3:4895900-4896100	-
chr3	4902110	4902320	3:4902110-4902320	-
chr3	4904920	4905100	3:4904920-4905100	ENSG00000235831
chr3	4906160	4906360	3:4906160-4906360	-
chr3	4927820	4927980	3:4927820-4927980	-
chr3	4939395	4939541	3:4939395-4939541	-
chr3	4943680	4943760	3:4943680-4943760	-
chr3	4948520	4948680	3:4948520-4948680	-
chr3	4949320	4949620	3:4949320-4949620	-
chr3	4949700	4949940	3:4949700-4949940	-
chr3	4956856	4957014	3:4956856-4957014	-
chr3	4959393	4959488	3:4959393-4959488	-
chr3	4973329	4973450	3:4973329-4973450	-
chr3	4976220	4976400	3:4976220-4976400	-
chr3	4977580	4977840	3:4977580-4977840	ENSG00000235831,ENSG00000134107
chr3	4978280	4978520	3:4978280-4978520	ENSG00000235831,ENSG00000134107
chr3	4978660	4978880	3:4978660-4978880	ENSG00000235947,ENSG00000275981,ENSG00000235831,ENSG00000134107
chr3	4979160	4979500	3:4979160-4979500	ENSG00000235947,ENSG00000275981,ENSG00000235831,ENSG00000134107
chr3	4980362	4980620	3:4980362-4980620	ENSG00000235831,ENSG00000134107
chr3	4980800	4981179	3:4980800-4981179	-
chr3	4981340	4981384	3:4981340-4981384	-
chr3	4981400	4981680	3:4981400-4981680	-
chr3	4981920	4982100	3:4981920-4982100	ENSG00000235831,ENSG00000134107
chr3	4984040	4984260	3:4984040-4984260	ENSG00000235831,ENSG00000134107
chr3	4984589	4984745	3:4984589-4984745	-
chr3	4985400	4985620	3:4985400-4985620	-
chr3	4985840	4986120	3:4985840-4986120	-
chr3	4986900	4987180	3:4986900-4987180	ENSG00000235831,ENSG00000134107
chr3	4989472	4989633	3:4989472-4989633	-
chr3	4990220	4990420	3:4990220-4990420	-
chr3	4994383	4994620	3:4994383-4994620	-
chr3	4995020	4995260	3:4995020-4995260	-
chr3	5017940	5018200	3:5017940-5018200	-
chr3	5021740	5022000	3:5021740-5022000	-
chr3	5022201	5022480	3:5022201-5022480	-
chr3	5022538	5022634	3:5022538-5022634	-
chr3	5023340	5023640	3:5023340-5023640	-
chr3	5026500	5026900	3:5026500-5026900	-
chr3	5026920	5027140	3:5026920-5027140	ENSG00000207283,ENSG00000237566
chr3	5045380	5045600	3:5045380-5045600	-
chr3	5053100	5053320	3:5053100-5053320	-
chr3	5053400	5053580	3:5053400-5053580	-
chr3	5056200	5056420	3:5056200-5056420	-
chr3	5057888	5058080	3:5057888-5058080	ENSG00000230182,ENSG00000207283,ENSG00000237566
chr3	5058680	5058900	3:5058680-5058900	ENSG00000230182,ENSG00000207283,ENSG00000237566
chr3	5071100	5071460	3:5071100-5071460	ENSG00000230182,ENSG00000224082,ENSG00000207283,ENSG00000237566
chr3	5078240	5078420	3:5078240-5078420	ENSG00000230182,ENSG00000224082,ENSG00000207283,ENSG00000237566
chr3	5115675	5115886	3:5115675-5115886	ENSG00000237566
chr3	5116679	5116782	3:5116679-5116782	-
chr3	5122120	5122340	3:5122120-5122340	ENSG00000207283,ENSG00000237566,ENSG00000134108,ENSG00000229642
chr3	5122760	5123140	3:5122760-5123140	ENSG00000207283,ENSG00000237566,ENSG00000134108
chr3	5123380	5123720	3:5123380-5123720	ENSG00000237566,ENSG00000134108
chr3	5125937	5126060	3:5125937-5126060	-
chr3	5126700	5126880	3:5126700-5126880	ENSG00000207283,ENSG00000237566,ENSG00000134108
chr3	5127120	5127360	3:5127120-5127360	ENSG00000134108
chr3	5136781	5136925	3:5136781-5136925	-
chr3	5137144	5137329	3:5137144-5137329	-
chr3	5138280	5138520	3:5138280-5138520	-
chr3	5138800	5139020	3:5138800-5139020	-
chr3	5139164	5139255	3:5139164-5139255	-
chr3	5139660	5139900	3:5139660-5139900	-
chr3	5161140	5161440	3:5161140-5161440	-
chr3	5161520	5161800	3:5161520-5161800	-
chr3	5162220	5162420	3:5162220-5162420	-
chr3	5165740	5165980	3:5165740-5165980	ENSG00000134108
chr3	5186278	5186343	3:5186278-5186343	-
chr3	5186900	5187060	3:5186900-5187060	ENSG00000233912,ENSG00000268509,ENSG00000134109
chr3	5187340	5187720	3:5187340-5187720	ENSG00000207283,ENSG00000237566,ENSG00000134108,ENSG00000233912,ENSG00000268509,ENSG00000134109,ENSG00000229642
chr3	5187840	5188400	3:5187840-5188400	ENSG00000233912,ENSG00000268509,ENSG00000134109
chr3	5188460	5188860	3:5188460-5188860	ENSG00000233912,ENSG00000268509,ENSG00000134109
chr3	5194820	5195060	3:5194820-5195060	ENSG00000233912,ENSG00000268509,ENSG00000134109
chr3	5195737	5195888	3:5195737-5195888	-
chr3	5196380	5196580	3:5196380-5196580	ENSG00000134109
chr3	5196760	5196868	3:5196760-5196868	-
chr3	5197120	5197600	3:5197120-5197600	ENSG00000134109
chr3	5197680	5197880	3:5197680-5197880	ENSG00000233912,ENSG00000268509,ENSG00000134109
chr3	5202380	5202560	3:5202380-5202560	ENSG00000134109
chr3	5218220	5218614	3:5218220-5218614	-
chr3	5218800	5219000	3:5218800-5219000	-
chr3	5226900	5227060	3:5226900-5227060	ENSG00000265180,ENSG00000241227,ENSG00000230944,ENSG00000229642
chr3	5249005	5249095	3:5249005-5249095	ENSG00000265180,ENSG00000241227,ENSG00000230944
chr3	5250700	5251047	3:5250700-5251047	ENSG00000265180,ENSG00000241227,ENSG00000230944
chr3	5275740	5275932	3:5275740-5275932	ENSG00000265180,ENSG00000241227,ENSG00000230944,ENSG00000229642,ENSG00000189229
chr3	5286786	5286870	3:5286786-5286870	-
chr3	5294476	5294672	3:5294476-5294672	ENSG00000230944,ENSG00000229642
chr3	5305500	5305660	3:5305500-5305660	ENSG00000229642
chr3	5317624	5317819	3:5317624-5317819	ENSG00000229642
chr3	5425368	5425530	3:5425368-5425530	-
chr3	5426440	5426640	3:5426440-5426640	ENSG00000232958
chr3	5442677	5442752	3:5442677-5442752	-
chr3	5479339	5479395	3:5479339-5479395	-
chr3	5533696	5533758	3:5533696-5533758	-
chr3	5645741	5645863	3:5645741-5645863	-
chr3	5740042	5740099	3:5740042-5740099	-
chr3	5765363	5765533	3:5765363-5765533	-
chr3	5811112	5811217	3:5811112-5811217	-
chr3	6018573	6018624	3:6018573-6018624	ENSG00000229642
chr3	6160080	6160198	3:6160080-6160198	ENSG00000226022,ENSG00000232958
chr3	6191976	6192046	3:6191976-6192046	ENSG00000226022,ENSG00000232958
chr3	6396740	6396897	3:6396740-6396897	-
chr3	6543004	6543073	3:6543004-6543073	ENSG00000189229
chr3	6599816	6599893	3:6599816-6599893	-
chr3	6700903	6701001	3:6700903-6701001	ENSG00000189229,ENSG00000223719
chr3	6791317	6791423	3:6791317-6791423	ENSG00000226258,ENSG00000236152
chr3	6799403	6799560	3:6799403-6799560	ENSG00000226258,ENSG00000196277,ENSG00000236152
chr3	6823571	6823627	3:6823571-6823627	ENSG00000226258,ENSG00000236152
chr3	6846067	6846161	3:6846067-6846161	ENSG00000196277
chr3	6880039	6880130	3:6880039-6880130	ENSG00000196277,ENSG00000237665
chr3	6896180	6896240	3:6896180-6896240	ENSG00000237665
chr3	6963906	6963976	3:6963906-6963976	-
chr3	7104356	7104465	3:7104356-7104465	-
chr3	7148793	7148919	3:7148793-7148919	-
chr3	7230284	7230394	3:7230284-7230394	ENSG00000288030
chr3	7242039	7242140	3:7242039-7242140	ENSG00000288030
chr3	7498348	7498440	3:7498348-7498440	ENSG00000236202
chr3	7504880	7505080	3:7504880-7505080	ENSG00000236202
chr3	7682880	7683120	3:7682880-7683120	ENSG00000196277,ENSG00000236202,ENSG00000270207
chr3	7707424	7707551	3:7707424-7707551	ENSG00000270207
chr3	7768146	7768180	3:7768146-7768180	ENSG00000270207
chr3	7912633	7912684	3:7912633-7912684	-
chr3	8014361	8014472	3:8014361-8014472	-
chr3	8095848	8095987	3:8095848-8095987	ENSG00000228351
chr3	8111280	8111500	3:8111280-8111500	ENSG00000236202,ENSG00000270207,ENSG00000228351
chr3	8143240	8143440	3:8143240-8143440	-
chr3	8147760	8147976	3:8147760-8147976	-
chr3	8205280	8205480	3:8205280-8205480	ENSG00000228351
chr3	8211220	8211300	3:8211220-8211300	-
chr3	8223860	8224114	3:8223860-8224114	-
chr3	8239840	8240000	3:8239840-8240000	ENSG00000236202,ENSG00000270207,ENSG00000228351,ENSG00000253081
chr3	8248061	8248122	3:8248061-8248122	-
chr3	8266792	8266900	3:8266792-8266900	-
chr3	8280450	8280574	3:8280450-8280574	-
chr3	8302080	8302260	3:8302080-8302260	ENSG00000196277,ENSG00000236152,ENSG00000236202,ENSG00000270207,ENSG00000228351,ENSG00000253081
chr3	8318120	8318320	3:8318120-8318320	ENSG00000253081
chr3	8320040	8320300	3:8320040-8320300	ENSG00000253081
chr3	8324840	8325040	3:8324840-8325040	ENSG00000253081
chr3	8371160	8371480	3:8371160-8371480	ENSG00000231401,ENSG00000253081
chr3	8386324	8386500	3:8386324-8386500	ENSG00000253081
chr3	8417100	8417280	3:8417100-8417280	ENSG00000253081
chr3	8417460	8417660	3:8417460-8417660	ENSG00000253081
chr3	8423418	8423500	3:8423418-8423500	-
chr3	8442120	8442320	3:8442120-8442320	-
chr3	8442990	8443621	3:8442990-8443621	-
chr3	8443800	8444060	3:8443800-8444060	-
chr3	8444380	8444680	3:8444380-8444680	ENSG00000196277,ENSG00000236152,ENSG00000236202,ENSG00000270207,ENSG00000227110,ENSG00000228351,ENSG00000253081,ENSG00000071282,ENSG00000224884,ENSG00000215160
chr3	8445980	8446180	3:8445980-8446180	ENSG00000253081
chr3	8450720	8450940	3:8450720-8450940	-
chr3	8451800	8452080	3:8451800-8452080	-
chr3	8455320	8455560	3:8455320-8455560	-
chr3	8457120	8457300	3:8457120-8457300	-
chr3	8458400	8458580	3:8458400-8458580	-
chr3	8458740	8459000	3:8458740-8459000	-
chr3	8461260	8461480	3:8461260-8461480	-
chr3	8469551	8469687	3:8469551-8469687	-
chr3	8481524	8481679	3:8481524-8481679	-
chr3	8483360	8483620	3:8483360-8483620	ENSG00000071282
chr3	8483894	8484117	3:8483894-8484117	-
chr3	8489480	8489820	3:8489480-8489820	-
chr3	8490140	8490560	3:8490140-8490560	ENSG00000227110,ENSG00000071282
chr3	8497785	8497869	3:8497785-8497869	-
chr3	8500860	8501180	3:8500860-8501180	ENSG00000227110,ENSG00000071282
chr3	8501580	8501900	3:8501580-8501900	ENSG00000227110,ENSG00000071282
chr3	8502638	8502787	3:8502638-8502787	ENSG00000071282
chr3	8503560	8503761	3:8503560-8503761	ENSG00000071282
chr3	8503904	8504351	3:8503904-8504351	ENSG00000227110,ENSG00000071282
chr3	8504702	8504832	3:8504702-8504832	-
chr3	8505782	8505929	3:8505782-8505929	-
chr3	8506620	8506920	3:8506620-8506920	ENSG00000227110,ENSG00000071282
chr3	8510000	8510240	3:8510000-8510240	-
chr3	8517143	8517351	3:8517143-8517351	-
chr3	8517560	8517815	3:8517560-8517815	-
chr3	8518162	8518480	3:8518162-8518480	-
chr3	8518798	8518856	3:8518798-8518856	-
chr3	8519260	8519460	3:8519260-8519460	-
chr3	8520140	8520400	3:8520140-8520400	-
chr3	8520573	8520696	3:8520573-8520696	-
chr3	8523120	8523340	3:8523120-8523340	-
chr3	8525106	8525383	3:8525106-8525383	-
chr3	8530223	8530411	3:8530223-8530411	-
chr3	8532340	8532580	3:8532340-8532580	-
chr3	8536796	8536954	3:8536796-8536954	-
chr3	8539000	8539260	3:8539000-8539260	-
chr3	8539420	8539700	3:8539420-8539700	-
chr3	8550656	8550840	3:8550656-8550840	-
chr3	8554710	8554940	3:8554710-8554940	-
chr3	8555100	8555580	3:8555100-8555580	-
chr3	8556040	8556280	3:8556040-8556280	-
chr3	8560620	8560980	3:8560620-8560980	-
chr3	8575880	8576060	3:8575880-8576060	-
chr3	8577000	8577580	3:8577000-8577580	ENSG00000224884
chr3	8581880	8582080	3:8581880-8582080	-
chr3	8590040	8590500	3:8590040-8590500	ENSG00000224884
chr3	8593099	8593300	3:8593099-8593300	ENSG00000224884
chr3	8606559	8607240	3:8606559-8607240	ENSG00000227110
chr3	8607600	8607780	3:8607600-8607780	ENSG00000227110,ENSG00000224884
chr3	8619600	8619800	3:8619600-8619800	-
chr3	8621980	8622180	3:8621980-8622180	-
chr3	8623000	8623180	3:8623000-8623180	-
chr3	8626100	8626280	3:8626100-8626280	-
chr3	8629560	8629760	3:8629560-8629760	ENSG00000228351,ENSG00000125046,ENSG00000215160
chr3	8650920	8651080	3:8650920-8651080	ENSG00000125046
chr3	8658520	8658700	3:8658520-8658700	-
chr3	8660520	8660760	3:8660520-8660760	ENSG00000125046,ENSG00000215160
chr3	8660973	8661181	3:8660973-8661181	-
chr3	8663560	8663760	3:8663560-8663760	ENSG00000125046,ENSG00000215160
chr3	8668300	8668500	3:8668300-8668500	ENSG00000215160
chr3	8668736	8668896	3:8668736-8668896	ENSG00000215160
chr3	8669165	8669338	3:8669165-8669338	ENSG00000215160
chr3	8712580	8712800	3:8712580-8712800	ENSG00000215160
chr3	8714022	8714179	3:8714022-8714179	-
chr3	8733600	8733800	3:8733600-8733800	ENSG00000182533
chr3	8740160	8740380	3:8740160-8740380	ENSG00000125046,ENSG00000182533
chr3	8741620	8741900	3:8741620-8741900	ENSG00000125046,ENSG00000215160,ENSG00000182533
chr3	8741980	8742260	3:8741980-8742260	ENSG00000125046,ENSG00000182533
chr3	8743360	8743600	3:8743360-8743600	ENSG00000125046,ENSG00000182533
chr3	8755728	8755900	3:8755728-8755900	-
chr3	8758260	8758480	3:8758260-8758480	ENSG00000215160,ENSG00000180914
chr3	8765626	8765700	3:8765626-8765700	ENSG00000180914
chr3	8767700	8767763	3:8767700-8767763	ENSG00000180914
chr3	8767920	8768640	3:8767920-8768640	ENSG00000180914
chr3	8768702	8769160	3:8768702-8769160	ENSG00000180914
chr3	8769400	8769680	3:8769400-8769680	ENSG00000215160,ENSG00000180914
chr3	8776420	8776740	3:8776420-8776740	ENSG00000180914
chr3	8778609	8778680	3:8778609-8778680	-
chr3	8780362	8780562	3:8780362-8780562	-
chr3	8785100	8785340	3:8785100-8785340	-
chr3	8793260	8793480	3:8793260-8793480	-
chr3	8817592	8817750	3:8817592-8817750	-
chr3	8822240	8822420	3:8822240-8822420	-
chr3	8824340	8824500	3:8824340-8824500	-
chr3	8837260	8837440	3:8837260-8837440	-
chr3	8840640	8840840	3:8840640-8840840	-
chr3	8845740	8845920	3:8845740-8845920	-
chr3	8848700	8849200	3:8848700-8849200	-
chr3	8851543	8851600	3:8851543-8851600	-
chr3	8851800	8852020	3:8851800-8852020	-
chr3	8852478	8852575	3:8852478-8852575	-
chr3	8856806	8857060	3:8856806-8857060	-
chr3	8869720	8869980	3:8869720-8869980	-
chr3	8885047	8885169	3:8885047-8885169	-
chr3	8885920	8886100	3:8885920-8886100	-
chr3	8886664	8886860	3:8886664-8886860	-
chr3	8887740	8887800	3:8887740-8887800	-
chr3	8888136	8888188	3:8888136-8888188	-
chr3	8888300	8888560	3:8888300-8888560	-
chr3	8891250	8891400	3:8891250-8891400	-
chr3	8891440	8891680	3:8891440-8891680	-
chr3	8891880	8892281	3:8891880-8892281	-
chr3	8900220	8900440	3:8900220-8900440	ENSG00000070950
chr3	8902280	8902540	3:8902280-8902540	ENSG00000070950
chr3	8903280	8903500	3:8903280-8903500	ENSG00000070950
chr3	8937100	8937340	3:8937100-8937340	ENSG00000281863,ENSG00000199815
chr3	8937400	8937680	3:8937400-8937680	ENSG00000281863,ENSG00000199815
chr3	8938140	8938300	3:8938140-8938300	ENSG00000281863,ENSG00000199815
chr3	8955016	8955240	3:8955016-8955240	ENSG00000070950
chr3	8955480	8955740	3:8955480-8955740	ENSG00000070950
chr3	8962300	8962500	3:8962300-8962500	ENSG00000070950
chr3	8962560	8962820	3:8962560-8962820	ENSG00000070950
chr3	8963380	8963600	3:8963380-8963600	ENSG00000070950
chr3	8964900	8965140	3:8964900-8965140	ENSG00000070950
chr3	8971120	8971260	3:8971120-8971260	-
chr3	8972694	8972828	3:8972694-8972828	-
chr3	8987312	8987453	3:8987312-8987453	-
chr3	8988060	8988220	3:8988060-8988220	ENSG00000196220,ENSG00000224808
chr3	8990940	8991160	3:8990940-8991160	ENSG00000196220,ENSG00000224808,ENSG00000287623
chr3	8996924	8997098	3:8996924-8997098	-
chr3	9008772	9008883	3:9008772-9008883	ENSG00000224808
chr3	9014300	9014480	3:9014300-9014480	ENSG00000196220,ENSG00000224808
chr3	9028200	9028400	3:9028200-9028400	ENSG00000224808,ENSG00000287623
chr3	9036860	9037080	3:9036860-9037080	ENSG00000224808,ENSG00000287623
chr3	9066220	9066440	3:9066220-9066440	-
chr3	9067460	9067640	3:9067460-9067640	ENSG00000196220,ENSG00000287623
chr3	9074180	9074400	3:9074180-9074400	ENSG00000196220,ENSG00000287623
chr3	9088580	9088820	3:9088580-9088820	ENSG00000196220,ENSG00000287623
chr3	9091945	9092100	3:9091945-9092100	ENSG00000287623
chr3	9111921	9112096	3:9111921-9112096	ENSG00000287623
chr3	9147615	9147749	3:9147615-9147749	-
chr3	9154040	9154260	3:9154040-9154260	ENSG00000287623,ENSG00000228723
chr3	9173135	9173261	3:9173135-9173261	-
chr3	9175494	9175740	3:9175494-9175740	ENSG00000228723
chr3	9183860	9184040	3:9183860-9184040	ENSG00000228723
chr3	9201380	9201580	3:9201380-9201580	ENSG00000228723
chr3	9211220	9211460	3:9211220-9211460	ENSG00000196220,ENSG00000228723,ENSG00000227929
chr3	9214740	9214960	3:9214740-9214960	ENSG00000196220,ENSG00000228723,ENSG00000227929
chr3	9226460	9226660	3:9226460-9226660	ENSG00000228723,ENSG00000227929
chr3	9248640	9248840	3:9248640-9248840	ENSG00000196220,ENSG00000235830
chr3	9248940	9249200	3:9248940-9249200	ENSG00000196220,ENSG00000235830
chr3	9249600	9249800	3:9249600-9249800	ENSG00000196220,ENSG00000287623,ENSG00000228723,ENSG00000235830
chr3	9251500	9251660	3:9251500-9251660	ENSG00000235830
chr3	9253520	9253720	3:9253520-9253720	ENSG00000235830
chr3	9281120	9281144	3:9281120-9281144	-
chr3	9298310	9298480	3:9298310-9298480	-
chr3	9301160	9301435	3:9301160-9301435	-
chr3	9302660	9302820	3:9302660-9302820	ENSG00000287623,ENSG00000228723
chr3	9317060	9317380	3:9317060-9317380	-
chr3	9340209	9340283	3:9340209-9340283	ENSG00000214041
chr3	9340500	9340700	3:9340500-9340700	ENSG00000214041
chr3	9347197	9347400	3:9347197-9347400	ENSG00000214041
chr3	9347789	9348100	3:9347789-9348100	ENSG00000214041
chr3	9349420	9349620	3:9349420-9349620	ENSG00000214041
chr3	9349800	9350020	3:9349800-9350020	ENSG00000214041
chr3	9353280	9353460	3:9353280-9353460	ENSG00000254485,ENSG00000214041,ENSG00000134077
chr3	9362920	9363120	3:9362920-9363120	ENSG00000196220,ENSG00000254485,ENSG00000134077
chr3	9363180	9363480	3:9363180-9363480	ENSG00000196220,ENSG00000254485,ENSG00000134077
chr3	9384600	9384780	3:9384600-9384780	ENSG00000134077
chr3	9385328	9385467	3:9385328-9385467	-
chr3	9395303	9395460	3:9395303-9395460	-
chr3	9395620	9395820	3:9395620-9395820	-
chr3	9396220	9396560	3:9396220-9396560	ENSG00000206573,ENSG00000168137
chr3	9396660	9397080	3:9396660-9397080	ENSG00000254485,ENSG00000206573,ENSG00000134077,ENSG00000168137
chr3	9397400	9397640	3:9397400-9397640	ENSG00000254485,ENSG00000206573,ENSG00000134077,ENSG00000168137
chr3	9398000	9399060	3:9398000-9399060	ENSG00000206573
chr3	9399125	9399200	3:9399125-9399200	-
chr3	9399340	9399540	3:9399340-9399540	ENSG00000206573,ENSG00000168137
chr3	9399580	9399611	3:9399580-9399611	-
chr3	9399820	9400060	3:9399820-9400060	ENSG00000206573,ENSG00000168137
chr3	9400780	9401180	3:9400780-9401180	-
chr3	9402146	9402440	3:9402146-9402440	-
chr3	9402540	9403140	3:9402540-9403140	-
chr3	9408660	9408820	3:9408660-9408820	-
chr3	9408940	9409180	3:9408940-9409180	-
chr3	9416480	9416580	3:9416480-9416580	-
chr3	9420940	9421140	3:9420940-9421140	-
chr3	9422780	9422980	3:9422780-9422980	ENSG00000206573,ENSG00000134077,ENSG00000168137
chr3	9423220	9423420	3:9423220-9423420	ENSG00000168137
chr3	9425554	9425614	3:9425554-9425614	-
chr3	9426107	9426286	3:9426107-9426286	-
chr3	9432160	9432187	3:9432160-9432187	-
chr3	9439480	9439660	3:9439480-9439660	-
chr3	9452520	9452700	3:9452520-9452700	-
chr3	9470981	9471035	3:9470981-9471035	-
chr3	9498260	9498420	3:9498260-9498420	-
chr3	9499883	9500059	3:9499883-9500059	-
chr3	9500620	9500820	3:9500620-9500820	-
chr3	9503280	9503480	3:9503280-9503480	-
chr3	9508971	9509104	3:9508971-9509104	-
chr3	9515089	9515197	3:9515089-9515197	-
chr3	9552300	9552460	3:9552300-9552460	ENSG00000156959
chr3	9590300	9590480	3:9590300-9590480	ENSG00000235338
chr3	9590634	9590835	3:9590634-9590835	ENSG00000235338
chr3	9600640	9600880	3:9600640-9600880	ENSG00000235338
chr3	9615240	9615440	3:9615240-9615440	ENSG00000235338
chr3	9628360	9628540	3:9628360-9628540	-
chr3	9649260	9649500	3:9649260-9649500	ENSG00000235338,ENSG00000163719
chr3	9649812	9649969	3:9649812-9649969	ENSG00000163719
chr3	9650440	9650573	3:9650440-9650573	-
chr3	9670040	9670320	3:9670040-9670320	-
chr3	9673140	9673360	3:9673140-9673360	-
chr3	9703764	9703940	3:9703764-9703940	ENSG00000144550
chr3	9704340	9704520	3:9704340-9704520	ENSG00000144550
chr3	9704920	9705120	3:9704920-9705120	ENSG00000144550
chr3	9715900	9716100	3:9715900-9716100	ENSG00000287878,ENSG00000144550
chr3	9721136	9721221	3:9721136-9721221	ENSG00000287878
chr3	9731100	9731520	3:9731100-9731520	ENSG00000287878,ENSG00000144550,ENSG00000156983,ENSG00000114026,ENSG00000134072
chr3	9732060	9732390	3:9732060-9732390	ENSG00000156983
chr3	9732820	9733100	3:9732820-9733100	ENSG00000156983
chr3	9746420	9746620	3:9746420-9746620	ENSG00000114026
chr3	9747360	9747540	3:9747360-9747540	ENSG00000114026
chr3	9749720	9750040	3:9749720-9750040	ENSG00000156983,ENSG00000114026,ENSG00000134072
chr3	9750100	9750340	3:9750100-9750340	ENSG00000114026,ENSG00000134072
chr3	9768228	9768443	3:9768228-9768443	ENSG00000134072
chr3	9769860	9770060	3:9769860-9770060	ENSG00000114026,ENSG00000134072
chr3	9770272	9770350	3:9770272-9770350	-
chr3	9770600	9770780	3:9770600-9770780	ENSG00000134072
chr3	9778200	9778380	3:9778200-9778380	-
chr3	9778706	9778812	3:9778706-9778812	-
chr3	9785000	9785160	3:9785000-9785160	ENSG00000171148,ENSG00000241553,ENSG00000250151
chr3	9792380	9792600	3:9792380-9792600	ENSG00000171148,ENSG00000241553,ENSG00000250151,ENSG00000214021,ENSG00000269886
chr3	9792660	9793140	3:9792660-9793140	ENSG00000171148,ENSG00000241553,ENSG00000250151,ENSG00000214021,ENSG00000269886
chr3	9793460	9793720	3:9793460-9793720	ENSG00000171148,ENSG00000241553,ENSG00000250151
chr3	9800687	9800747	3:9800687-9800747	ENSG00000214021
chr3	9808800	9808980	3:9808800-9808980	ENSG00000214021,ENSG00000269886
chr3	9809780	9810320	3:9809780-9810320	ENSG00000214021,ENSG00000269886
chr3	9810520	9810800	3:9810520-9810800	ENSG00000214021,ENSG00000269886
chr3	9821044	9821214	3:9821044-9821214	ENSG00000214021
chr3	9827320	9827520	3:9827320-9827520	ENSG00000214021
chr3	9840927	9841120	3:9840927-9841120	-
chr3	9843380	9843780	3:9843380-9843780	ENSG00000156990
chr3	9843960	9844180	3:9843960-9844180	ENSG00000214021,ENSG00000269886,ENSG00000156990
chr3	9848736	9848821	3:9848736-9848821	-
chr3	9848900	9849060	3:9848900-9849060	ENSG00000156990
chr3	9862700	9862920	3:9862700-9862920	-
chr3	9864480	9864660	3:9864480-9864660	ENSG00000187288
chr3	9870540	9870800	3:9870540-9870800	ENSG00000187288
chr3	9871040	9871240	3:9871040-9871240	ENSG00000187288
chr3	9871475	9871621	3:9871475-9871621	-
chr3	9875460	9875860	3:9875460-9875860	ENSG00000187288
chr3	9883840	9884100	3:9883840-9884100	ENSG00000187288
chr3	9884520	9884780	3:9884520-9884780	ENSG00000187288,ENSG00000171135
chr3	9884980	9885179	3:9884980-9885179	ENSG00000187288,ENSG00000171135
chr3	9890440	9890660	3:9890440-9890660	ENSG00000187288,ENSG00000171135,ENSG00000163701,ENSG00000163702,ENSG00000288550,ENSG00000212327
chr3	9890720	9891100	3:9890720-9891100	ENSG00000171135,ENSG00000163701
chr3	9894360	9894520	3:9894360-9894520	ENSG00000171135,ENSG00000163701
chr3	9897000	9897300	3:9897000-9897300	ENSG00000171135,ENSG00000163701
chr3	9903300	9903520	3:9903300-9903520	ENSG00000163701
chr3	9909760	9909880	3:9909760-9909880	ENSG00000163701
chr3	9912480	9912680	3:9912480-9912680	ENSG00000163701,ENSG00000163702,ENSG00000288550,ENSG00000212327
chr3	9914060	9914300	3:9914060-9914300	ENSG00000163701,ENSG00000163702,ENSG00000288550,ENSG00000212327
chr3	9915200	9915400	3:9915200-9915400	ENSG00000163701,ENSG00000163702,ENSG00000288550,ENSG00000212327
chr3	9915620	9915820	3:9915620-9915820	ENSG00000163701,ENSG00000163702,ENSG00000288550,ENSG00000212327
chr3	9915900	9916140	3:9915900-9916140	ENSG00000163701,ENSG00000163702,ENSG00000288550,ENSG00000212327
chr3	9916400	9916600	3:9916400-9916600	ENSG00000163702,ENSG00000288550,ENSG00000212327
chr3	9916960	9917160	3:9916960-9917160	ENSG00000163701,ENSG00000163702,ENSG00000288550,ENSG00000212327
chr3	9931160	9931320	3:9931160-9931320	-
chr3	9932860	9933060	3:9932860-9933060	ENSG00000163702,ENSG00000163703
chr3	9933240	9933332	3:9933240-9933332	ENSG00000163703
chr3	9933640	9933880	3:9933640-9933880	ENSG00000163702,ENSG00000288550,ENSG00000163703
chr3	9934160	9934420	3:9934160-9934420	ENSG00000163703
chr3	9946480	9946720	3:9946480-9946720	ENSG00000163703,ENSG00000163704,ENSG00000230082,ENSG00000269982
chr3	9946863	9946960	3:9946863-9946960	ENSG00000163703,ENSG00000163704,ENSG00000230082
chr3	9947220	9947400	3:9947220-9947400	ENSG00000163703,ENSG00000163704,ENSG00000230082
chr3	9952020	9952220	3:9952020-9952220	ENSG00000163704,ENSG00000230082,ENSG00000269982
chr3	9952320	9952480	3:9952320-9952480	ENSG00000163704,ENSG00000230082,ENSG00000269982
chr3	9955260	9955460	3:9955260-9955460	ENSG00000163704,ENSG00000269982
chr3	9955840	9956220	3:9955840-9956220	ENSG00000163704,ENSG00000269982
chr3	9957300	9957480	3:9957300-9957480	ENSG00000163704,ENSG00000269982
chr3	9970000	9970400	3:9970000-9970400	-
chr3	9970480	9970680	3:9970480-9970680	ENSG00000125037
chr3	9977060	9977280	3:9977060-9977280	ENSG00000269982,ENSG00000125037,ENSG00000180385,ENSG00000201182
chr3	9979980	9980160	3:9979980-9980160	ENSG00000125037,ENSG00000180385
chr3	9983040	9983220	3:9983040-9983220	ENSG00000125037,ENSG00000180385
chr3	9986760	9986960	3:9986760-9986960	ENSG00000125037,ENSG00000180385
chr3	9987420	9987660	3:9987420-9987660	ENSG00000125037,ENSG00000180385
chr3	9994180	9994420	3:9994180-9994420	ENSG00000125037,ENSG00000180385,ENSG00000232901
chr3	10005240	10005400	3:10005240-10005400	ENSG00000232901,ENSG00000206567
chr3	10009100	10009260	3:10009100-10009260	ENSG00000125037,ENSG00000180385,ENSG00000232901,ENSG00000206567,ENSG00000201182,ENSG00000229217
chr3	10011100	10011320	3:10011100-10011320	ENSG00000125037,ENSG00000180385,ENSG00000232901,ENSG00000206567,ENSG00000186162,ENSG00000144554,ENSG00000201182,ENSG00000229217
chr3	10015460	10015680	3:10015460-10015680	ENSG00000125037,ENSG00000206567,ENSG00000186162,ENSG00000144554,ENSG00000201182,ENSG00000229217
chr3	10018000	10018240	3:10018000-10018240	ENSG00000206567
chr3	10023760	10023920	3:10023760-10023920	ENSG00000186162,ENSG00000144554,ENSG00000201182
chr3	10026260	10026500	3:10026260-10026500	ENSG00000186162,ENSG00000144554,ENSG00000201182,ENSG00000229217
chr3	10077980	10078180	3:10077980-10078180	ENSG00000144554,ENSG00000229217
chr3	10088380	10088602	3:10088380-10088602	ENSG00000144554,ENSG00000163705
chr3	10101740	10101900	3:10101740-10101900	ENSG00000163705
chr3	10115480	10115720	3:10115480-10115720	ENSG00000144554,ENSG00000201182,ENSG00000229217,ENSG00000163705,ENSG00000254999,ENSG00000134086,ENSG00000287086
chr3	10115800	10116400	3:10115800-10116400	ENSG00000229217,ENSG00000163705,ENSG00000254999
chr3	10117096	10117257	3:10117096-10117257	-
chr3	10141640	10141840	3:10141640-10141840	ENSG00000201182,ENSG00000229217,ENSG00000163705,ENSG00000254999,ENSG00000134086,ENSG00000287086,ENSG00000134070
chr3	10141920	10142180	3:10141920-10142180	ENSG00000229217,ENSG00000134086,ENSG00000287086,ENSG00000134070
chr3	10143400	10143560	3:10143400-10143560	ENSG00000134086
chr3	10164780	10165020	3:10164780-10165020	ENSG00000287086,ENSG00000134070
chr3	10165120	10165400	3:10165120-10165400	ENSG00000134070
chr3	10173440	10173600	3:10173440-10173600	-
chr3	10173960	10174240	3:10173960-10174240	ENSG00000287086,ENSG00000134070
chr3	10186160	10186420	3:10186160-10186420	-
chr3	10189720	10189880	3:10189720-10189880	-
chr3	10192080	10192420	3:10192080-10192420	ENSG00000229217,ENSG00000287086,ENSG00000134070
chr3	10192980	10193220	3:10192980-10193220	ENSG00000134070
chr3	10194500	10194700	3:10194500-10194700	-
chr3	10196820	10197000	3:10196820-10197000	-
chr3	10199100	10199340	3:10199100-10199340	-
chr3	10203960	10204100	3:10203960-10204100	-
chr3	10205054	10205215	3:10205054-10205215	-
chr3	10205420	10205660	3:10205420-10205660	-
chr3	10205760	10205940	3:10205760-10205940	-
chr3	10222220	10222400	3:10222220-10222400	-
chr3	10224980	10225180	3:10224980-10225180	-
chr3	10228680	10228904	3:10228680-10228904	-
chr3	10242380	10242640	3:10242380-10242640	ENSG00000157014,ENSG00000272410
chr3	10244120	10244340	3:10244120-10244340	ENSG00000157014,ENSG00000272410
chr3	10248260	10248500	3:10248260-10248500	ENSG00000229217,ENSG00000157014,ENSG00000272410
chr3	10249360	10249420	3:10249360-10249420	ENSG00000157014,ENSG00000272410
chr3	10250000	10250220	3:10250000-10250220	ENSG00000157014,ENSG00000272410
chr3	10250624	10250740	3:10250624-10250740	-
chr3	10263960	10264140	3:10263960-10264140	-
chr3	10280288	10280449	3:10280288-10280449	ENSG00000231177,ENSG00000240288,ENSG00000276678
chr3	10282080	10282320	3:10282080-10282320	ENSG00000157014,ENSG00000231177,ENSG00000157017,ENSG00000240288,ENSG00000276678
chr3	10287000	10287200	3:10287000-10287200	ENSG00000231177,ENSG00000157017,ENSG00000240288,ENSG00000276678
chr3	10299360	10299460	3:10299360-10299460	ENSG00000157017
chr3	10299781	10300050	3:10299781-10300050	ENSG00000157017
chr3	10309900	10310120	3:10309900-10310120	ENSG00000157020
chr3	10310620	10310840	3:10310620-10310840	ENSG00000157020
chr3	10319493	10319700	3:10319493-10319700	-
chr3	10319840	10320080	3:10319840-10320080	ENSG00000157020
chr3	10320420	10320680	3:10320420-10320680	ENSG00000157020
chr3	10321040	10321300	3:10321040-10321300	ENSG00000157020,ENSG00000264534
chr3	10322440	10322580	3:10322440-10322580	ENSG00000157020
chr3	10334480	10334660	3:10334480-10334660	ENSG00000157087,ENSG00000264534
chr3	10344240	10344420	3:10344240-10344420	ENSG00000157087,ENSG00000264534
chr3	10352600	10352820	3:10352600-10352820	ENSG00000157087
chr3	10353306	10353366	3:10353306-10353366	-
chr3	10354401	10354593	3:10354401-10354593	-
chr3	10357680	10357880	3:10357680-10357880	ENSG00000264534,ENSG00000224771
chr3	10366720	10366940	3:10366720-10366940	ENSG00000264534,ENSG00000216135,ENSG00000236999,ENSG00000224771
chr3	10370612	10370683	3:10370612-10370683	-
chr3	10373800	10374000	3:10373800-10374000	-
chr3	10374460	10374564	3:10374460-10374564	-
chr3	10381051	10381196	3:10381051-10381196	ENSG00000216135
chr3	10388140	10388300	3:10388140-10388300	ENSG00000216135
chr3	10408840	10409060	3:10408840-10409060	ENSG00000157087
chr3	10437300	10437540	3:10437300-10437540	-
chr3	10438294	10438460	3:10438294-10438460	-
chr3	10438600	10438860	3:10438600-10438860	ENSG00000157087
chr3	10442502	10442620	3:10442502-10442620	ENSG00000157087
chr3	10460240	10460440	3:10460240-10460440	ENSG00000236999
chr3	10471506	10471640	3:10471506-10471640	-
chr3	10474363	10474485	3:10474363-10474485	-
chr3	10495178	10495245	3:10495178-10495245	-
chr3	10505460	10505660	3:10505460-10505660	ENSG00000157087
chr3	10505820	10505980	3:10505820-10505980	ENSG00000157087
chr3	10512180	10512360	3:10512180-10512360	ENSG00000157087
chr3	10518560	10518720	3:10518560-10518720	-
chr3	10518860	10519040	3:10518860-10519040	-
chr3	10552120	10552280	3:10552120-10552280	ENSG00000236999
chr3	10558120	10558376	3:10558120-10558376	ENSG00000236999
chr3	10595020	10595180	3:10595020-10595180	ENSG00000236999,ENSG00000224771
chr3	10614262	10614459	3:10614262-10614459	ENSG00000224771
chr3	10666050	10666140	3:10666050-10666140	ENSG00000224771
chr3	10693600	10693780	3:10693600-10693780	-
chr3	10704020	10704200	3:10704020-10704200	-
chr3	10707653	10707820	3:10707653-10707820	-
chr3	10707931	10708356	3:10707931-10708356	-
chr3	10738737	10738791	3:10738737-10738791	-
chr3	10738960	10739120	3:10738960-10739120	ENSG00000236999,ENSG00000224771
chr3	10739312	10739367	3:10739312-10739367	-
chr3	10754080	10754260	3:10754080-10754260	ENSG00000226567,ENSG00000230599
chr3	10757543	10757618	3:10757543-10757618	ENSG00000226567
chr3	10758660	10758860	3:10758660-10758860	ENSG00000226567,ENSG00000230599
chr3	10772900	10773060	3:10772900-10773060	ENSG00000230599
chr3	10783489	10783680	3:10783489-10783680	ENSG00000230599
chr3	10817547	10817620	3:10817547-10817620	ENSG00000132164
chr3	10822814	10822876	3:10822814-10822876	ENSG00000132164
chr3	10867500	10867660	3:10867500-10867660	-
chr3	10883600	10883800	3:10883600-10883800	-
chr3	10900840	10900920	3:10900840-10900920	-
chr3	10907380	10907494	3:10907380-10907494	-
chr3	10933900	10934080	3:10933900-10934080	ENSG00000132164
chr3	10942140	10942320	3:10942140-10942320	-
chr3	10945780	10945960	3:10945780-10945960	ENSG00000132164,ENSG00000157103,ENSG00000232287
chr3	10950940	10951140	3:10950940-10951140	-
chr3	10964700	10964848	3:10964700-10964848	-
chr3	10978080	10978500	3:10978080-10978500	ENSG00000286962,ENSG00000157103
chr3	10982994	10983118	3:10982994-10983118	ENSG00000286962,ENSG00000157103
chr3	10983400	10983560	3:10983400-10983560	ENSG00000286962,ENSG00000157103,ENSG00000232287
chr3	10992234	10992335	3:10992234-10992335	ENSG00000157103
chr3	10992680	10992940	3:10992680-10992940	ENSG00000157103
chr3	11010613	11010717	3:11010613-11010717	ENSG00000157103,ENSG00000232287
chr3	11059600	11059780	3:11059600-11059780	ENSG00000157103,ENSG00000232287,ENSG00000287964
chr3	11060820	11061020	3:11060820-11061020	ENSG00000232287,ENSG00000287964
chr3	11072746	11072940	3:11072746-11072940	ENSG00000287964
chr3	11077581	11077800	3:11077581-11077800	ENSG00000287964
chr3	11080560	11080820	3:11080560-11080820	-
chr3	11085540	11085740	3:11085540-11085740	-
chr3	11096020	11096220	3:11096020-11096220	-
chr3	11096299	11096352	3:11096299-11096352	-
chr3	11096600	11096820	3:11096600-11096820	ENSG00000232287
chr3	11096880	11097140	3:11096880-11097140	-
chr3	11118180	11118380	3:11118180-11118380	-
chr3	11118460	11118760	3:11118460-11118760	-
chr3	11131382	11131613	3:11131382-11131613	-
chr3	11131980	11132140	3:11131980-11132140	ENSG00000196639
chr3	11134900	11135140	3:11134900-11135140	ENSG00000196639
chr3	11136860	11137260	3:11136860-11137260	ENSG00000232287,ENSG00000196639
chr3	11137420	11137660	3:11137420-11137660	ENSG00000196639
chr3	11139800	11140000	3:11139800-11140000	ENSG00000196639
chr3	11140340	11140400	3:11140340-11140400	-
chr3	11145980	11146212	3:11145980-11146212	ENSG00000196639
chr3	11154380	11154700	3:11154380-11154700	ENSG00000196639
chr3	11155060	11155420	3:11155060-11155420	-
chr3	11155480	11155680	3:11155480-11155680	ENSG00000196639
chr3	11159620	11159860	3:11159620-11159860	ENSG00000196639
chr3	11170120	11170357	3:11170120-11170357	-
chr3	11172240	11172520	3:11172240-11172520	-
chr3	11181315	11181419	3:11181315-11181419	-
chr3	11185740	11185940	3:11185740-11185940	-
chr3	11186260	11186392	3:11186260-11186392	-
chr3	11186900	11187180	3:11186900-11187180	-
chr3	11187780	11187980	3:11187780-11187980	-
chr3	11195084	11195260	3:11195084-11195260	-
chr3	11195288	11195400	3:11195288-11195400	-
chr3	11195840	11196220	3:11195840-11196220	-
chr3	11196540	11196720	3:11196540-11196720	-
chr3	11201229	11201340	3:11201229-11201340	-
chr3	11205980	11206160	3:11205980-11206160	-
chr3	11208220	11208420	3:11208220-11208420	-
chr3	11211680	11211940	3:11211680-11211940	-
chr3	11212280	11212460	3:11212280-11212460	ENSG00000285906
chr3	11221940	11222100	3:11221940-11222100	ENSG00000285906
chr3	11225500	11225660	3:11225500-11225660	ENSG00000285906,ENSG00000213964
chr3	11228100	11228320	3:11228100-11228320	ENSG00000285906,ENSG00000213964
chr3	11236700	11236900	3:11236700-11236900	ENSG00000285906,ENSG00000213964
chr3	11237000	11237640	3:11237000-11237640	ENSG00000285906,ENSG00000213964
chr3	11238180	11238420	3:11238180-11238420	ENSG00000285906,ENSG00000213964
chr3	11238640	11238750	3:11238640-11238750	ENSG00000213964
chr3	11238840	11239140	3:11238840-11239140	ENSG00000285906,ENSG00000213964
chr3	11244240	11244400	3:11244240-11244400	-
chr3	11246700	11246860	3:11246700-11246860	-
chr3	11272220	11272420	3:11272220-11272420	ENSG00000197548,ENSG00000226621
chr3	11272500	11272840	3:11272500-11272840	ENSG00000197548
chr3	11272960	11273460	3:11272960-11273460	-
chr3	11278934	11279100	3:11278934-11279100	ENSG00000197548
chr3	11288340	11288540	3:11288340-11288540	ENSG00000226621
chr3	11288800	11289140	3:11288800-11289140	ENSG00000226621
chr3	11289180	11289640	3:11289180-11289640	ENSG00000197548,ENSG00000226621
chr3	11290900	11291080	3:11290900-11291080	ENSG00000226621
chr3	11305613	11305694	3:11305613-11305694	-
chr3	11313942	11314180	3:11313942-11314180	-
chr3	11314460	11314700	3:11314460-11314700	-
chr3	11323920	11324140	3:11323920-11324140	-
chr3	11330853	11331120	3:11330853-11331120	-
chr3	11331160	11331380	3:11331160-11331380	-
chr3	11335100	11335260	3:11335100-11335260	ENSG00000197548
chr3	11342103	11342214	3:11342103-11342214	-
chr3	11346540	11346720	3:11346540-11346720	-
chr3	11349560	11349840	3:11349560-11349840	-
chr3	11349980	11350102	3:11349980-11350102	-
chr3	11350360	11350700	3:11350360-11350700	-
chr3	11362660	11362926	3:11362660-11362926	ENSG00000197548
chr3	11367160	11367340	3:11367160-11367340	ENSG00000197548
chr3	11379340	11379520	3:11379340-11379520	-
chr3	11380140	11380700	3:11380140-11380700	-
chr3	11382493	11382680	3:11382493-11382680	-
chr3	11385480	11385700	3:11385480-11385700	-
chr3	11385920	11386160	3:11385920-11386160	-
chr3	11386486	11386626	3:11386486-11386626	-
chr3	11392100	11392280	3:11392100-11392280	-
chr3	11392440	11392760	3:11392440-11392760	-
chr3	11407820	11408040	3:11407820-11408040	-
chr3	11413180	11413360	3:11413180-11413360	-
chr3	11429602	11429686	3:11429602-11429686	-
chr3	11433387	11433620	3:11433387-11433620	-
chr3	11434080	11434520	3:11434080-11434520	-
chr3	11434700	11435020	3:11434700-11435020	-
chr3	11444549	11444684	3:11444549-11444684	-
chr3	11445980	11446180	3:11445980-11446180	-
chr3	11453540	11453740	3:11453540-11453740	-
chr3	11456060	11456260	3:11456060-11456260	-
chr3	11459220	11459420	3:11459220-11459420	-
chr3	11466000	11466260	3:11466000-11466260	ENSG00000235240
chr3	11466300	11466600	3:11466300-11466600	ENSG00000235240
chr3	11476860	11477060	3:11476860-11477060	ENSG00000235240
chr3	11477660	11477980	3:11477660-11477980	ENSG00000235240
chr3	11478400	11478460	3:11478400-11478460	-
chr3	11478640	11478860	3:11478640-11478860	ENSG00000235240
chr3	11498720	11498920	3:11498720-11498920	ENSG00000235240
chr3	11499200	11499440	3:11499200-11499440	ENSG00000235240
chr3	11509120	11509420	3:11509120-11509420	ENSG00000235240
chr3	11509600	11510020	3:11509600-11510020	ENSG00000235240
chr3	11514400	11514640	3:11514400-11514640	ENSG00000235240
chr3	11523860	11524000	3:11523860-11524000	ENSG00000270531
chr3	11530200	11530560	3:11530200-11530560	ENSG00000270531
chr3	11533180	11533380	3:11533180-11533380	ENSG00000270531
chr3	11533980	11534059	3:11533980-11534059	ENSG00000270531
chr3	11544380	11544600	3:11544380-11544600	-
chr3	11548800	11549100	3:11548800-11549100	-
chr3	11549680	11550000	3:11549680-11550000	-
chr3	11553760	11553960	3:11553760-11553960	-
chr3	11557360	11557620	3:11557360-11557620	-
chr3	11558071	11558320	3:11558071-11558320	-
chr3	11561520	11561720	3:11561520-11561720	-
chr3	11568180	11568400	3:11568180-11568400	ENSG00000144560
chr3	11568600	11568900	3:11568600-11568900	ENSG00000144560
chr3	11580720	11580940	3:11580720-11580940	-
chr3	11582240	11582460	3:11582240-11582460	ENSG00000144560
chr3	11587695	11587900	3:11587695-11587900	-
chr3	11587917	11588022	3:11587917-11588022	-
chr3	11590280	11590660	3:11590280-11590660	-
chr3	11591020	11591320	3:11591020-11591320	-
chr3	11591380	11591640	3:11591380-11591640	-
chr3	11591960	11592160	3:11591960-11592160	-
chr3	11600480	11600780	3:11600480-11600780	ENSG00000144560,ENSG00000271716,ENSG00000272483
chr3	11602120	11602248	3:11602120-11602248	ENSG00000271716
chr3	11603740	11604002	3:11603740-11604002	ENSG00000271716,ENSG00000272483
chr3	11604377	11604491	3:11604377-11604491	ENSG00000271716
chr3	11604640	11604860	3:11604640-11604860	ENSG00000271716,ENSG00000272483
chr3	11607880	11608180	3:11607880-11608180	ENSG00000271716,ENSG00000272483
chr3	11612840	11613120	3:11612840-11613120	ENSG00000144560,ENSG00000271716,ENSG00000272483
chr3	11613452	11613562	3:11613452-11613562	ENSG00000271716,ENSG00000272483
chr3	11629800	11630040	3:11629800-11630040	-
chr3	11635720	11635920	3:11635720-11635920	-
chr3	11636197	11636356	3:11636197-11636356	-
chr3	11636520	11636640	3:11636520-11636640	-
chr3	11637900	11638240	3:11637900-11638240	ENSG00000144560
chr3	11638500	11638980	3:11638500-11638980	-
chr3	11639100	11639380	3:11639100-11639380	-
chr3	11640106	11640360	3:11640106-11640360	-
chr3	11640443	11640596	3:11640443-11640596	-
chr3	11641200	11641640	3:11641200-11641640	-
chr3	11641700	11642189	3:11641700-11642189	-
chr3	11642440	11643100	3:11642440-11643100	-
chr3	11643220	11643491	3:11643220-11643491	-
chr3	11643820	11644040	3:11643820-11644040	ENSG00000144560,ENSG00000272483
chr3	11651580	11651800	3:11651580-11651800	-
chr3	11652020	11652220	3:11652020-11652220	-
chr3	11655337	11655460	3:11655337-11655460	-
chr3	11661960	11662160	3:11661960-11662160	-
chr3	11662512	11662623	3:11662512-11662623	-
chr3	11668325	11668380	3:11668325-11668380	-
chr3	11668920	11669160	3:11668920-11669160	-
chr3	11671620	11672040	3:11671620-11672040	-
chr3	11672247	11672438	3:11672247-11672438	-
chr3	11678822	11678956	3:11678822-11678956	-
chr3	11690980	11691160	3:11690980-11691160	-
chr3	11691280	11691500	3:11691280-11691500	-
chr3	11698540	11698820	3:11698540-11698820	-
chr3	11698951	11699440	3:11698951-11699440	-
chr3	11711820	11712200	3:11711820-11712200	-
chr3	11716920	11717160	3:11716920-11717160	-
chr3	11717360	11717600	3:11717360-11717600	-
chr3	11717880	11718140	3:11717880-11718140	ENSG00000144560
chr3	11718360	11718660	3:11718360-11718660	ENSG00000144560
chr3	11718680	11719040	3:11718680-11719040	ENSG00000144560
chr3	11719120	11719960	3:11719120-11719960	ENSG00000144560
chr3	11720460	11720840	3:11720460-11720840	ENSG00000144560
chr3	11720940	11721340	3:11720940-11721340	ENSG00000144560
chr3	11727340	11727459	3:11727340-11727459	-
chr3	11736140	11736339	3:11736140-11736339	-
chr3	11739000	11739420	3:11739000-11739420	-
chr3	11739860	11740020	3:11739860-11740020	-
chr3	11748404	11748560	3:11748404-11748560	-
chr3	11749580	11749820	3:11749580-11749820	-
chr3	11765120	11765200	3:11765120-11765200	-
chr3	11770200	11770311	3:11770200-11770311	-
chr3	11770500	11770720	3:11770500-11770720	ENSG00000144560
chr3	11774400	11774580	3:11774400-11774580	-
chr3	11785235	11785315	3:11785235-11785315	-
chr3	11804080	11804240	3:11804080-11804240	-
chr3	11807740	11808000	3:11807740-11808000	ENSG00000144559
chr3	11810380	11810620	3:11810380-11810620	ENSG00000144559,ENSG00000224263
chr3	11818054	11818220	3:11818054-11818220	-
chr3	11819040	11819240	3:11819040-11819240	-
chr3	11819320	11819580	3:11819320-11819580	ENSG00000144559
chr3	11820520	11820720	3:11820520-11820720	ENSG00000144559
chr3	11820840	11821080	3:11820840-11821080	ENSG00000144559
chr3	11826960	11827140	3:11826960-11827140	-
chr3	11835140	11835320	3:11835140-11835320	ENSG00000230342,ENSG00000224263
chr3	11846240	11846560	3:11846240-11846560	ENSG00000144559,ENSG00000230342,ENSG00000224263
chr3	11846840	11847060	3:11846840-11847060	ENSG00000144559,ENSG00000230342,ENSG00000224263
chr3	11908400	11908580	3:11908400-11908580	ENSG00000225275,ENSG00000231897,ENSG00000251038
chr3	11944180	11944360	3:11944180-11944360	ENSG00000263988
chr3	12003895	12004105	3:12003895-12004105	ENSG00000157152
chr3	12004240	12004420	3:12004240-12004420	ENSG00000157152
chr3	12038240	12038418	3:12038240-12038418	-
chr3	12046500	12046680	3:12046500-12046680	ENSG00000226642
chr3	12049780	12049960	3:12049780-12049960	ENSG00000226642
chr3	12133620	12133800	3:12133620-12133800	-
chr3	12135140	12135320	3:12135140-12135320	ENSG00000154743
chr3	12138080	12138260	3:12138080-12138260	-
chr3	12139340	12139520	3:12139340-12139520	ENSG00000154743
chr3	12143980	12144400	3:12143980-12144400	ENSG00000157152,ENSG00000157150,ENSG00000233026,ENSG00000154743
chr3	12148220	12148500	3:12148220-12148500	ENSG00000157152,ENSG00000157150
chr3	12154246	12154360	3:12154246-12154360	ENSG00000157152,ENSG00000157150
chr3	12155920	12156120	3:12155920-12156120	ENSG00000157152,ENSG00000157150,ENSG00000233026
chr3	12158480	12158904	3:12158480-12158904	ENSG00000157152,ENSG00000157150,ENSG00000233026
chr3	12170380	12170580	3:12170380-12170580	ENSG00000233026
chr3	12175400	12175620	3:12175400-12175620	ENSG00000233026
chr3	12175960	12176140	3:12175960-12176140	ENSG00000233026
chr3	12178240	12178400	3:12178240-12178400	ENSG00000233026
chr3	12180360	12180520	3:12180360-12180520	-
chr3	12187500	12187760	3:12187500-12187760	-
chr3	12187843	12187920	3:12187843-12187920	-
chr3	12187960	12188200	3:12187960-12188200	-
chr3	12188857	12189069	3:12188857-12189069	-
chr3	12193540	12193820	3:12193540-12193820	ENSG00000226642,ENSG00000233026,ENSG00000236062,ENSG00000225026
chr3	12194300	12194540	3:12194300-12194540	ENSG00000236062
chr3	12194720	12194980	3:12194720-12194980	-
chr3	12195220	12195480	3:12195220-12195480	-
chr3	12198400	12198580	3:12198400-12198580	ENSG00000236062
chr3	12222820	12223120	3:12222820-12223120	ENSG00000236062
chr3	12227860	12228160	3:12227860-12228160	ENSG00000236062
chr3	12235162	12235375	3:12235162-12235375	-
chr3	12235630	12235687	3:12235630-12235687	-
chr3	12235820	12236020	3:12235820-12236020	ENSG00000236062
chr3	12240153	12240200	3:12240153-12240200	-
chr3	12265600	12265820	3:12265600-12265820	ENSG00000236062
chr3	12267500	12267680	3:12267500-12267680	ENSG00000236062
chr3	12273360	12273660	3:12273360-12273660	ENSG00000236062
chr3	12276964	12277138	3:12276964-12277138	-
chr3	12278620	12278820	3:12278620-12278820	-
chr3	12287600	12287700	3:12287600-12287700	ENSG00000132170
chr3	12287860	12288060	3:12287860-12288060	ENSG00000132170
chr3	12288300	12288820	3:12288300-12288820	ENSG00000132170
chr3	12288860	12289100	3:12288860-12289100	ENSG00000132170
chr3	12289668	12289838	3:12289668-12289838	-
chr3	12294980	12295200	3:12294980-12295200	ENSG00000132170,ENSG00000225026
chr3	12295260	12295480	3:12295260-12295480	ENSG00000132170
chr3	12296975	12297114	3:12296975-12297114	-
chr3	12303620	12303900	3:12303620-12303900	ENSG00000132170
chr3	12307831	12308040	3:12307831-12308040	ENSG00000132170
chr3	12308580	12308780	3:12308580-12308780	ENSG00000132170,ENSG00000225026
chr3	12312120	12312300	3:12312120-12312300	ENSG00000225026
chr3	12335540	12335700	3:12335540-12335700	ENSG00000225026
chr3	12342260	12342500	3:12342260-12342500	ENSG00000225026
chr3	12343260	12343460	3:12343260-12343460	ENSG00000225026
chr3	12345140	12345353	3:12345140-12345353	ENSG00000132170,ENSG00000225026
chr3	12347420	12347580	3:12347420-12347580	ENSG00000132170,ENSG00000225026
chr3	12350598	12350660	3:12350598-12350660	-
chr3	12351240	12351420	3:12351240-12351420	ENSG00000132170
chr3	12352380	12352540	3:12352380-12352540	-
chr3	12352880	12353120	3:12352880-12353120	-
chr3	12353880	12354100	3:12353880-12354100	ENSG00000132170,ENSG00000225026
chr3	12363411	12363600	3:12363411-12363600	-
chr3	12372880	12373100	3:12372880-12373100	ENSG00000132170
chr3	12384701	12384882	3:12384701-12384882	-
chr3	12392120	12392440	3:12392120-12392440	ENSG00000225026
chr3	12393940	12394200	3:12393940-12394200	ENSG00000132170,ENSG00000225026
chr3	12394620	12394900	3:12394620-12394900	-
chr3	12395400	12395620	3:12395400-12395620	-
chr3	12395700	12395940	3:12395700-12395940	-
chr3	12400880	12401080	3:12400880-12401080	-
chr3	12424127	12424214	3:12424127-12424214	-
chr3	12424320	12424620	3:12424320-12424620	-
chr3	12427640	12427780	3:12427640-12427780	-
chr3	12428271	12428381	3:12428271-12428381	-
chr3	12436540	12436920	3:12436540-12436920	-
chr3	12440920	12441300	3:12440920-12441300	-
chr3	12444640	12444860	3:12444640-12444860	-
chr3	12454420	12454636	3:12454420-12454636	-
chr3	12458987	12459080	3:12458987-12459080	-
chr3	12461340	12461540	3:12461340-12461540	-
chr3	12470200	12470380	3:12470200-12470380	-
chr3	12476300	12476720	3:12476300-12476720	ENSG00000154743
chr3	12479920	12480100	3:12479920-12480100	ENSG00000154743
chr3	12483540	12483737	3:12483540-12483737	-
chr3	12484260	12484540	3:12484260-12484540	ENSG00000154743
chr3	12489850	12490016	3:12489850-12490016	-
chr3	12490620	12490840	3:12490620-12490840	-
chr3	12501720	12501960	3:12501720-12501960	ENSG00000200114,ENSG00000251774
chr3	12507709	12507766	3:12507709-12507766	ENSG00000200114,ENSG00000251774
chr3	12507920	12508300	3:12507920-12508300	ENSG00000200114,ENSG00000251774
chr3	12508420	12508740	3:12508420-12508740	ENSG00000200114,ENSG00000251774
chr3	12509700	12509860	3:12509700-12509860	ENSG00000200114,ENSG00000251774
chr3	12527500	12527740	3:12527500-12527740	-
chr3	12536520	12536700	3:12536520-12536700	-
chr3	12554120	12554400	3:12554120-12554400	ENSG00000225526,ENSG00000075975
chr3	12556124	12556271	3:12556124-12556271	-
chr3	12556880	12557160	3:12556880-12557160	ENSG00000225526,ENSG00000075975
chr3	12557840	12558040	3:12557840-12558040	ENSG00000225526,ENSG00000075975
chr3	12558673	12558940	3:12558673-12558940	ENSG00000225526,ENSG00000075975
chr3	12560985	12561087	3:12560985-12561087	-
chr3	12563000	12563200	3:12563000-12563200	ENSG00000225526,ENSG00000075975
chr3	12563360	12563520	3:12563360-12563520	ENSG00000225526,ENSG00000075975
chr3	12576440	12576680	3:12576440-12576680	ENSG00000225526,ENSG00000075975,ENSG00000274514
chr3	12578057	12578220	3:12578057-12578220	ENSG00000274514
chr3	12578840	12579000	3:12578840-12579000	ENSG00000274514
chr3	12580020	12580220	3:12580020-12580220	ENSG00000274514
chr3	12588120	12588360	3:12588120-12588360	ENSG00000132155
chr3	12598980	12599260	3:12598980-12599260	ENSG00000132155
chr3	12601240	12601411	3:12601240-12601411	-
chr3	12628995	12629182	3:12628995-12629182	-
chr3	12629620	12629911	3:12629620-12629911	-
chr3	12638140	12638420	3:12638140-12638420	-
chr3	12642800	12643020	3:12642800-12643020	-
chr3	12644340	12644600	3:12644340-12644600	-
chr3	12647680	12647900	3:12647680-12647900	-
chr3	12658680	12658980	3:12658680-12658980	ENSG00000132155
chr3	12659440	12659600	3:12659440-12659600	ENSG00000132155
chr3	12659720	12659940	3:12659720-12659940	ENSG00000132155
chr3	12660104	12660160	3:12660104-12660160	-
chr3	12662620	12662800	3:12662620-12662800	ENSG00000132155
chr3	12663020	12663260	3:12663020-12663260	ENSG00000132155
chr3	12663440	12663740	3:12663440-12663740	ENSG00000132155
chr3	12663893	12663972	3:12663893-12663972	ENSG00000132155
chr3	12664100	12664380	3:12664100-12664380	ENSG00000075975,ENSG00000132155,ENSG00000233252
chr3	12679580	12679820	3:12679580-12679820	ENSG00000233252
chr3	12681889	12682120	3:12681889-12682120	ENSG00000233252
chr3	12693740	12693940	3:12693740-12693940	-
chr3	12696620	12696780	3:12696620-12696780	-
chr3	12702621	12702787	3:12702621-12702787	-
chr3	12706040	12706240	3:12706040-12706240	-
chr3	12706580	12706740	3:12706580-12706740	-
chr3	12708900	12709100	3:12708900-12709100	-
chr3	12715620	12715840	3:12715620-12715840	-
chr3	12716940	12717100	3:12716940-12717100	-
chr3	12720120	12720300	3:12720120-12720300	-
chr3	12729200	12729580	3:12729200-12729580	-
chr3	12739823	12739881	3:12739823-12739881	-
chr3	12750260	12750460	3:12750260-12750460	ENSG00000088726
chr3	12750640	12750900	3:12750640-12750900	ENSG00000088726
chr3	12752249	12752337	3:12752249-12752337	-
chr3	12752880	12753100	3:12752880-12753100	ENSG00000088726
chr3	12758060	12758260	3:12758060-12758260	ENSG00000088726
chr3	12758626	12758767	3:12758626-12758767	ENSG00000088726
chr3	12763420	12763620	3:12763420-12763620	ENSG00000088726,ENSG00000213943
chr3	12780840	12781060	3:12780840-12781060	ENSG00000213943
chr3	12787480	12787640	3:12787480-12787640	ENSG00000213943,ENSG00000144712
chr3	12796520	12796700	3:12796520-12796700	ENSG00000213943,ENSG00000144712
chr3	12810300	12810500	3:12810300-12810500	ENSG00000213943,ENSG00000144712,ENSG00000272263
chr3	12823100	12823280	3:12823100-12823280	ENSG00000144712,ENSG00000272263
chr3	12841020	12841220	3:12841020-12841220	ENSG00000272263,ENSG00000144713,ENSG00000207496
chr3	12841480	12841680	3:12841480-12841680	ENSG00000272263,ENSG00000144713,ENSG00000207496,ENSG00000250939
chr3	12841740	12841940	3:12841740-12841940	ENSG00000272263,ENSG00000144713,ENSG00000207496,ENSG00000250939
chr3	12845940	12846060	3:12845940-12846060	-
chr3	12846620	12846840	3:12846620-12846840	ENSG00000272263,ENSG00000144713,ENSG00000207496,ENSG00000250939
chr3	12853260	12853560	3:12853260-12853560	ENSG00000250939
chr3	12868060	12868240	3:12868060-12868240	ENSG00000272263,ENSG00000250939,ENSG00000232746
chr3	12869120	12869300	3:12869120-12869300	-
chr3	12871080	12871280	3:12871080-12871280	-
chr3	12876240	12876420	3:12876240-12876420	-
chr3	12884180	12884420	3:12884180-12884420	ENSG00000232746
chr3	12892020	12892220	3:12892020-12892220	ENSG00000232746
chr3	12894747	12894910	3:12894747-12894910	ENSG00000232746
chr3	12896380	12896577	3:12896380-12896577	-
chr3	12934509	12934760	3:12934509-12934760	-
chr3	12938500	12938700	3:12938500-12938700	-
chr3	12946620	12946860	3:12946620-12946860	-
chr3	12947900	12948100	3:12947900-12948100	-
chr3	12948441	12948660	3:12948441-12948660	-
chr3	12949000	12949240	3:12949000-12949240	-
chr3	12949300	12949617	3:12949300-12949617	-
chr3	12955180	12955380	3:12955180-12955380	-
chr3	12957500	12957580	3:12957500-12957580	-
chr3	12966609	12966681	3:12966609-12966681	-
chr3	12966700	12967040	3:12966700-12967040	ENSG00000144711
chr3	12967180	12967500	3:12967180-12967500	ENSG00000144711
chr3	12967660	12967960	3:12967660-12967960	ENSG00000144711
chr3	12984280	12984460	3:12984280-12984460	ENSG00000144711
chr3	12990340	12990640	3:12990340-12990640	ENSG00000144711
chr3	12990820	12991080	3:12990820-12991080	ENSG00000144711
chr3	12992632	12992794	3:12992632-12992794	-
chr3	12993300	12993480	3:12993300-12993480	ENSG00000144711
chr3	12993680	12994260	3:12993680-12994260	ENSG00000144711
chr3	12994280	12994480	3:12994280-12994480	ENSG00000144711
chr3	12994860	12995280	3:12994860-12995280	ENSG00000144711,ENSG00000231362
chr3	13012569	13012723	3:13012569-13012723	-
chr3	13018120	13018400	3:13018120-13018400	-
chr3	13019340	13019580	3:13019340-13019580	ENSG00000144711,ENSG00000231362
chr3	13022380	13022660	3:13022380-13022660	ENSG00000144711,ENSG00000231362
chr3	13023298	13023404	3:13023298-13023404	-
chr3	13025240	13025420	3:13025240-13025420	ENSG00000144711,ENSG00000231362
chr3	13063356	13063508	3:13063356-13063508	ENSG00000231362
chr3	13064266	13064420	3:13064266-13064420	ENSG00000231362
chr3	13064601	13064705	3:13064601-13064705	ENSG00000231362
chr3	13072300	13072480	3:13072300-13072480	ENSG00000231362
chr3	13073000	13073260	3:13073000-13073260	-
chr3	13073440	13073780	3:13073440-13073780	ENSG00000231362
chr3	13077460	13077660	3:13077460-13077660	ENSG00000144711,ENSG00000231362
chr3	13077840	13078120	3:13077840-13078120	-
chr3	13078680	13078800	3:13078680-13078800	-
chr3	13080740	13080900	3:13080740-13080900	ENSG00000231362
chr3	13092240	13092440	3:13092240-13092440	-
chr3	13095400	13095578	3:13095400-13095578	-
chr3	13106660	13106900	3:13106660-13106900	-
chr3	13110660	13111000	3:13110660-13111000	-
chr3	13132431	13132512	3:13132431-13132512	-
chr3	13142040	13142220	3:13142040-13142220	-
chr3	13159960	13160180	3:13159960-13160180	-
chr3	13186500	13186700	3:13186500-13186700	-
chr3	13189800	13190000	3:13189800-13190000	-
chr3	13193000	13193160	3:13193000-13193160	-
chr3	13194980	13195040	3:13194980-13195040	-
chr3	13216040	13216280	3:13216040-13216280	-
chr3	13218380	13218409	3:13218380-13218409	-
chr3	13234620	13234900	3:13234620-13234900	-
chr3	13245760	13245920	3:13245760-13245920	-
chr3	13278040	13278240	3:13278040-13278240	-
chr3	13279200	13279460	3:13279200-13279460	-
chr3	13279473	13279603	3:13279473-13279603	-
chr3	13283160	13283360	3:13283160-13283360	-
chr3	13301560	13301740	3:13301560-13301740	-
chr3	13308620	13308780	3:13308620-13308780	-
chr3	13318721	13318877	3:13318721-13318877	-
chr3	13338368	13338463	3:13338368-13338463	ENSG00000132182
chr3	13339320	13339409	3:13339320-13339409	ENSG00000132182
chr3	13347720	13347900	3:13347720-13347900	ENSG00000132182
chr3	13348920	13349140	3:13348920-13349140	ENSG00000132182
chr3	13354260	13354420	3:13354260-13354420	ENSG00000132182
chr3	13364894	13365238	3:13364894-13365238	-
chr3	13378220	13378440	3:13378220-13378440	-
chr3	13378981	13379152	3:13378981-13379152	-
chr3	13379300	13379540	3:13379300-13379540	ENSG00000132182
chr3	13381150	13381343	3:13381150-13381343	-
chr3	13417960	13418200	3:13417960-13418200	ENSG00000132182
chr3	13419760	13420100	3:13419760-13420100	ENSG00000132182
chr3	13420160	13420280	3:13420160-13420280	ENSG00000132182
chr3	13420573	13420631	3:13420573-13420631	ENSG00000132182
chr3	13451780	13451980	3:13451780-13451980	ENSG00000132182,ENSG00000238138,ENSG00000223398,ENSG00000244502,ENSG00000163517
chr3	13452820	13453020	3:13452820-13453020	ENSG00000132182,ENSG00000238138,ENSG00000223398
chr3	13455160	13455340	3:13455160-13455340	ENSG00000238138,ENSG00000223398
chr3	13455780	13456040	3:13455780-13456040	ENSG00000238138,ENSG00000223398
chr3	13457784	13457902	3:13457784-13457902	ENSG00000238138,ENSG00000223398
chr3	13461660	13461840	3:13461660-13461840	ENSG00000238138,ENSG00000223398
chr3	13479360	13479800	3:13479360-13479800	ENSG00000244502,ENSG00000163517
chr3	13480040	13480300	3:13480040-13480300	ENSG00000244502,ENSG00000163517
chr3	13482240	13482420	3:13482240-13482420	ENSG00000244502,ENSG00000163517
chr3	13485220	13485440	3:13485220-13485440	ENSG00000244502,ENSG00000163517
chr3	13485600	13485787	3:13485600-13485787	-
chr3	13494520	13494680	3:13494520-13494680	ENSG00000163517
chr3	13496400	13496600	3:13496400-13496600	ENSG00000244502,ENSG00000163517,ENSG00000224514
chr3	13497500	13497680	3:13497500-13497680	-
chr3	13500238	13500380	3:13500238-13500380	-
chr3	13504520	13504720	3:13504520-13504720	ENSG00000163517
chr3	13507800	13508000	3:13507800-13508000	-
chr3	13513400	13513680	3:13513400-13513680	-
chr3	13516147	13516314	3:13516147-13516314	-
chr3	13525380	13525560	3:13525380-13525560	-
chr3	13528560	13528702	3:13528560-13528702	-
chr3	13532160	13532340	3:13532160-13532340	-
chr3	13537940	13538200	3:13537940-13538200	ENSG00000163520
chr3	13539320	13539580	3:13539320-13539580	-
chr3	13539749	13539861	3:13539749-13539861	-
chr3	13540392	13540569	3:13540392-13540569	ENSG00000163520
chr3	13543360	13543560	3:13543360-13543560	ENSG00000163520
chr3	13544620	13544820	3:13544620-13544820	ENSG00000163520
chr3	13546820	13547060	3:13546820-13547060	ENSG00000163520
chr3	13548960	13549189	3:13548960-13549189	ENSG00000163520
chr3	13549688	13549896	3:13549688-13549896	ENSG00000163520
chr3	13550130	13550200	3:13550130-13550200	-
chr3	13559840	13560120	3:13559840-13560120	-
chr3	13564140	13564300	3:13564140-13564300	ENSG00000163520
chr3	13569785	13569880	3:13569785-13569880	-
chr3	13574520	13574678	3:13574520-13574678	ENSG00000163520
chr3	13574954	13575180	3:13574954-13575180	-
chr3	13575600	13575800	3:13575600-13575800	-
chr3	13578520	13578759	3:13578520-13578759	-
chr3	13579160	13579329	3:13579160-13579329	-
chr3	13589060	13589260	3:13589060-13589260	-
chr3	13591191	13591345	3:13591191-13591345	-
chr3	13599354	13600000	3:13599354-13600000	-
chr3	13601100	13601320	3:13601100-13601320	-
chr3	13608320	13608500	3:13608320-13608500	-
chr3	13644800	13645000	3:13644800-13645000	-
chr3	13648320	13648520	3:13648320-13648520	ENSG00000224514
chr3	13650540	13650760	3:13650540-13650760	ENSG00000224514
chr3	13655360	13655540	3:13655360-13655540	ENSG00000224514
chr3	13657920	13658100	3:13657920-13658100	ENSG00000224514,ENSG00000154764
chr3	13671640	13671820	3:13671640-13671820	-
chr3	13672159	13672339	3:13672159-13672339	-
chr3	13687480	13687733	3:13687480-13687733	-
chr3	13822173	13822333	3:13822173-13822333	-
chr3	13878440	13878660	3:13878440-13878660	ENSG00000154764
chr3	13878807	13878906	3:13878807-13878906	ENSG00000154764
chr3	13879684	13880000	3:13879684-13880000	ENSG00000154764
chr3	13880660	13880840	3:13880660-13880840	ENSG00000154764
chr3	13891761	13891925	3:13891761-13891925	-
chr3	13895400	13895660	3:13895400-13895660	ENSG00000154764,ENSG00000233121,ENSG00000275340,ENSG00000180438,ENSG00000224752
chr3	13895900	13896120	3:13895900-13896120	-
chr3	13896660	13896860	3:13896660-13896860	ENSG00000233121,ENSG00000275340,ENSG00000224752
chr3	13927360	13927540	3:13927360-13927540	ENSG00000233121,ENSG00000275340,ENSG00000180438
chr3	13936991	13937151	3:13936991-13937151	ENSG00000275340,ENSG00000180438
chr3	14001300	14001480	3:14001300-14001480	ENSG00000180438
chr3	14019560	14019740	3:14019560-14019740	ENSG00000180438
chr3	14042800	14043000	3:14042800-14043000	ENSG00000180438,ENSG00000287059
chr3	14118740	14118900	3:14118740-14118900	ENSG00000224752,ENSG00000163528
chr3	14124140	14124440	3:14124140-14124440	ENSG00000163528,ENSG00000170876
chr3	14124820	14125100	3:14124820-14125100	ENSG00000275340,ENSG00000180438,ENSG00000224752,ENSG00000163528,ENSG00000170876,ENSG00000268279,ENSG00000228242,ENSG00000154767,ENSG00000170860
chr3	14125760	14126060	3:14125760-14126060	ENSG00000224752,ENSG00000163528,ENSG00000170876,ENSG00000268279,ENSG00000228242
chr3	14126320	14126640	3:14126320-14126640	ENSG00000170876
chr3	14137171	14137378	3:14137171-14137378	ENSG00000268279
chr3	14139938	14140096	3:14139938-14140096	-
chr3	14141380	14141406	3:14141380-14141406	ENSG00000268279,ENSG00000228242
chr3	14142680	14142800	3:14142680-14142800	-
chr3	14143260	14143580	3:14143260-14143580	ENSG00000268279,ENSG00000228242
chr3	14143880	14144120	3:14143880-14144120	ENSG00000170876,ENSG00000268279,ENSG00000228242,ENSG00000154767
chr3	14144600	14144780	3:14144600-14144780	ENSG00000224752,ENSG00000170876,ENSG00000268279,ENSG00000228242,ENSG00000154767
chr3	14145320	14145500	3:14145320-14145500	ENSG00000228242
chr3	14162320	14162407	3:14162320-14162407	-
chr3	14167280	14167500	3:14167280-14167500	ENSG00000154767
chr3	14170021	14170218	3:14170021-14170218	-
chr3	14170600	14171140	3:14170600-14171140	ENSG00000154767,ENSG00000170860
chr3	14174580	14174820	3:14174580-14174820	ENSG00000154767,ENSG00000170860
chr3	14175780	14175960	3:14175780-14175960	ENSG00000154767,ENSG00000170860
chr3	14177700	14177940	3:14177700-14177940	ENSG00000170860
chr3	14178540	14178880	3:14178540-14178880	ENSG00000224752,ENSG00000170876,ENSG00000228242,ENSG00000154767,ENSG00000170860
chr3	14179200	14179498	3:14179200-14179498	-
chr3	14200956	14201106	3:14200956-14201106	-
chr3	14202240	14202374	3:14202240-14202374	-
chr3	14203560	14203740	3:14203560-14203740	-
chr3	14205040	14205240	3:14205040-14205240	-
chr3	14208900	14209380	3:14208900-14209380	-
chr3	14209700	14209900	3:14209700-14209900	-
chr3	14210880	14211560	3:14210880-14211560	-
chr3	14218480	14218660	3:14218480-14218660	-
chr3	14222560	14222760	3:14222560-14222760	-
chr3	14223120	14223380	3:14223120-14223380	-
chr3	14224885	14225136	3:14224885-14225136	-
chr3	14232140	14232320	3:14232140-14232320	-
chr3	14234220	14234420	3:14234220-14234420	-
chr3	14248880	14249015	3:14248880-14249015	-
chr3	14249170	14249368	3:14249170-14249368	-
chr3	14249814	14249888	3:14249814-14249888	-
chr3	14250120	14250300	3:14250120-14250300	-
chr3	14253260	14253440	3:14253260-14253440	-
chr3	14261240	14261420	3:14261240-14261420	-
chr3	14265600	14265780	3:14265600-14265780	-
chr3	14266340	14266658	3:14266340-14266658	-
chr3	14280360	14280540	3:14280360-14280540	-
chr3	14289600	14289860	3:14289600-14289860	ENSG00000255021
chr3	14291040	14291240	3:14291040-14291240	ENSG00000255021
chr3	14295865	14296039	3:14295865-14296039	ENSG00000255021
chr3	14301740	14301892	3:14301740-14301892	ENSG00000255021
chr3	14303860	14304100	3:14303860-14304100	ENSG00000255021
chr3	14319714	14319860	3:14319714-14319860	ENSG00000255021
chr3	14324581	14324800	3:14324581-14324800	-
chr3	14329540	14329780	3:14329540-14329780	-
chr3	14341040	14341220	3:14341040-14341220	ENSG00000251576
chr3	14345782	14346020	3:14345782-14346020	ENSG00000251576
chr3	14352178	14352322	3:14352178-14352322	ENSG00000251576
chr3	14353660	14353880	3:14353660-14353880	ENSG00000251576
chr3	14358440	14358740	3:14358440-14358740	ENSG00000251576
chr3	14364080	14364320	3:14364080-14364320	-
chr3	14371880	14372053	3:14371880-14372053	-
chr3	14372180	14372400	3:14372180-14372400	-
chr3	14374740	14374852	3:14374740-14374852	-
chr3	14379560	14379740	3:14379560-14379740	-
chr3	14388262	14388400	3:14388262-14388400	ENSG00000199609
chr3	14391200	14391420	3:14391200-14391420	ENSG00000199609,ENSG00000131389
chr3	14393065	14393228	3:14393065-14393228	ENSG00000199609
chr3	14393775	14394080	3:14393775-14394080	ENSG00000199609,ENSG00000131389
chr3	14402380	14402680	3:14402380-14402680	ENSG00000199609,ENSG00000131389
chr3	14402800	14403080	3:14402800-14403080	ENSG00000131389
chr3	14403446	14403532	3:14403446-14403532	ENSG00000131389
chr3	14403780	14404040	3:14403780-14404040	ENSG00000131389
chr3	14404626	14404700	3:14404626-14404700	-
chr3	14405340	14405520	3:14405340-14405520	ENSG00000131389
chr3	14410720	14410960	3:14410720-14410960	ENSG00000131389
chr3	14413029	14413260	3:14413029-14413260	-
chr3	14413263	14413400	3:14413263-14413400	-
chr3	14413900	14414020	3:14413900-14414020	-
chr3	14415240	14415480	3:14415240-14415480	-
chr3	14415560	14415840	3:14415560-14415840	-
chr3	14428240	14428440	3:14428240-14428440	-
chr3	14432280	14432520	3:14432280-14432520	ENSG00000131389
chr3	14434200	14434400	3:14434200-14434400	ENSG00000131389
chr3	14439560	14439760	3:14439560-14439760	-
chr3	14440620	14440800	3:14440620-14440800	-
chr3	14441680	14441880	3:14441680-14441880	-
chr3	14452220	14452520	3:14452220-14452520	-
chr3	14452672	14452791	3:14452672-14452791	-
chr3	14452960	14453280	3:14452960-14453280	-
chr3	14460660	14460960	3:14460660-14460960	-
chr3	14461820	14462000	3:14461820-14462000	-
chr3	14468100	14468300	3:14468100-14468300	-
chr3	14470998	14471160	3:14470998-14471160	-
chr3	14472540	14472840	3:14472540-14472840	ENSG00000131389
chr3	14472960	14473160	3:14472960-14473160	ENSG00000131389
chr3	14482456	14482560	3:14482456-14482560	-
chr3	14488860	14489100	3:14488860-14489100	-
chr3	14508980	14509180	3:14508980-14509180	ENSG00000144596
chr3	14523900	14524140	3:14523900-14524140	ENSG00000144596,ENSG00000207163
chr3	14525920	14526220	3:14525920-14526220	ENSG00000144596,ENSG00000207163
chr3	14526240	14526420	3:14526240-14526420	ENSG00000144596,ENSG00000207163
chr3	14548360	14548520	3:14548360-14548520	ENSG00000144596,ENSG00000207163,ENSG00000234123
chr3	14549640	14549800	3:14549640-14549800	ENSG00000144596
chr3	14555735	14555796	3:14555735-14555796	ENSG00000144596
chr3	14561160	14561340	3:14561160-14561340	ENSG00000144596,ENSG00000234123
chr3	14566360	14566535	3:14566360-14566535	ENSG00000234123
chr3	14583652	14583740	3:14583652-14583740	ENSG00000234123
chr3	14588120	14588280	3:14588120-14588280	ENSG00000234123
chr3	14598340	14598520	3:14598340-14598520	ENSG00000234123,ENSG00000283392
chr3	14602900	14603140	3:14602900-14603140	ENSG00000283392
chr3	14609706	14609779	3:14609706-14609779	ENSG00000283392
chr3	14627200	14627400	3:14627200-14627400	-
chr3	14633920	14634100	3:14633920-14634100	-
chr3	14651420	14651800	3:14651420-14651800	ENSG00000235629,ENSG00000154781,ENSG00000131379,ENSG00000230172
chr3	14652920	14653080	3:14652920-14653080	ENSG00000235629,ENSG00000154781
chr3	14653740	14653808	3:14653740-14653808	-
chr3	14673840	14674040	3:14673840-14674040	ENSG00000154781,ENSG00000131379,ENSG00000230172
chr3	14699760	14699900	3:14699760-14699900	ENSG00000131379
chr3	14716820	14716875	3:14716820-14716875	-
chr3	14725040	14725384	3:14725040-14725384	ENSG00000230172
chr3	14725960	14726173	3:14725960-14726173	ENSG00000230172
chr3	14781040	14781200	3:14781040-14781200	ENSG00000230172,ENSG00000285969
chr3	14791174	14791250	3:14791174-14791250	ENSG00000285969
chr3	14791420	14791580	3:14791420-14791580	ENSG00000230172,ENSG00000285969,ENSG00000260902
chr3	14810383	14810641	3:14810383-14810641	ENSG00000260902,ENSG00000154783
chr3	14861325	14861442	3:14861325-14861442	-
chr3	14921240	14921420	3:14921240-14921420	ENSG00000131379,ENSG00000230172,ENSG00000285969,ENSG00000260902,ENSG00000154783
chr3	14925464	14925580	3:14925464-14925580	ENSG00000154783
chr3	14925780	14925940	3:14925780-14925940	ENSG00000230172,ENSG00000154783
chr3	14931740	14931960	3:14931740-14931960	ENSG00000154783
chr3	14946323	14946489	3:14946323-14946489	-
chr3	14946820	14947040	3:14946820-14947040	ENSG00000225733,ENSG00000177463
chr3	14947280	14947620	3:14947280-14947620	ENSG00000225733,ENSG00000177463
chr3	14948000	14948300	3:14948000-14948300	ENSG00000225733,ENSG00000177463
chr3	14948340	14948600	3:14948340-14948600	ENSG00000154783,ENSG00000225733,ENSG00000177463
chr3	14949252	14949428	3:14949252-14949428	-
chr3	14958085	14958286	3:14958085-14958286	-
chr3	14959361	14959604	3:14959361-14959604	-
chr3	14977260	14977333	3:14977260-14977333	-
chr3	14990480	14990620	3:14990480-14990620	-
chr3	14990840	14991060	3:14990840-14991060	-
chr3	14991480	14991680	3:14991480-14991680	-
chr3	14992380	14992600	3:14992380-14992600	-
chr3	15007740	15007980	3:15007740-15007980	ENSG00000177463
chr3	15043100	15043260	3:15043100-15043260	-
chr3	15051600	15051800	3:15051600-15051800	ENSG00000131368
chr3	15055307	15055525	3:15055307-15055525	-
chr3	15064440	15064620	3:15064440-15064620	ENSG00000131368
chr3	15065220	15065400	3:15065220-15065400	ENSG00000131368,ENSG00000131381,ENSG00000228874
chr3	15082080	15082280	3:15082080-15082280	ENSG00000131381
chr3	15092800	15092980	3:15092800-15092980	ENSG00000131381
chr3	15094600	15094820	3:15094600-15094820	ENSG00000131381
chr3	15097884	15097960	3:15097884-15097960	-
chr3	15098000	15098240	3:15098000-15098240	ENSG00000131381
chr3	15099080	15099320	3:15099080-15099320	ENSG00000131368,ENSG00000131381,ENSG00000228874,ENSG00000227578,ENSG00000131375
chr3	15108200	15108360	3:15108200-15108360	ENSG00000131381,ENSG00000228874,ENSG00000227578,ENSG00000131375
chr3	15118760	15118920	3:15118760-15118920	ENSG00000228874,ENSG00000227578
chr3	15159807	15160000	3:15159807-15160000	ENSG00000227578,ENSG00000230524
chr3	15161200	15161380	3:15161200-15161380	ENSG00000227578,ENSG00000230524
chr3	15164440	15164660	3:15164440-15164660	ENSG00000228874,ENSG00000227578,ENSG00000230524
chr3	15171200	15171440	3:15171200-15171440	ENSG00000228874,ENSG00000227578,ENSG00000230524
chr3	15202780	15202980	3:15202780-15202980	-
chr3	15204080	15204280	3:15204080-15204280	-
chr3	15205980	15206260	3:15205980-15206260	-
chr3	15206380	15206700	3:15206380-15206700	-
chr3	15207060	15207500	3:15207060-15207500	-
chr3	15207940	15208120	3:15207940-15208120	ENSG00000230524,ENSG00000131375
chr3	15216126	15216345	3:15216126-15216345	-
chr3	15218785	15218943	3:15218785-15218943	-
chr3	15241460	15241640	3:15241460-15241640	ENSG00000131375
chr3	15257179	15257313	3:15257179-15257313	ENSG00000224660
chr3	15264585	15264736	3:15264585-15264736	ENSG00000224660
chr3	15268060	15268220	3:15268060-15268220	ENSG00000228874,ENSG00000131375,ENSG00000224660,ENSG00000131370,ENSG00000226427
chr3	15269600	15269820	3:15269600-15269820	ENSG00000224660,ENSG00000226427
chr3	15272600	15272820	3:15272600-15272820	-
chr3	15284620	15284800	3:15284620-15284800	-
chr3	15287660	15287880	3:15287660-15287880	-
chr3	15300820	15301000	3:15300820-15301000	-
chr3	15309740	15309920	3:15309740-15309920	-
chr3	15310460	15310780	3:15310460-15310780	-
chr3	15311640	15311820	3:15311640-15311820	-
chr3	15315093	15315255	3:15315093-15315255	-
chr3	15316560	15316900	3:15316560-15316900	-
chr3	15317000	15317440	3:15317000-15317440	-
chr3	15319740	15319960	3:15319740-15319960	-
chr3	15320440	15320660	3:15320440-15320660	ENSG00000224660,ENSG00000131370,ENSG00000201162
chr3	15324520	15324740	3:15324520-15324740	-
chr3	15324900	15324936	3:15324900-15324936	-
chr3	15325320	15325540	3:15325320-15325540	ENSG00000131370,ENSG00000201162
chr3	15326160	15326360	3:15326160-15326360	ENSG00000131370
chr3	15328020	15328220	3:15328020-15328220	ENSG00000131370
chr3	15329232	15329800	3:15329232-15329800	-
chr3	15330220	15330440	3:15330220-15330440	ENSG00000224660,ENSG00000131370,ENSG00000201162,ENSG00000226427
chr3	15330800	15331317	3:15330800-15331317	-
chr3	15331520	15331920	3:15331520-15331920	ENSG00000131370,ENSG00000201162
chr3	15332500	15332700	3:15332500-15332700	ENSG00000224660,ENSG00000131370,ENSG00000201162
chr3	15333772	15333900	3:15333772-15333900	-
chr3	15339980	15340140	3:15339980-15340140	ENSG00000131370,ENSG00000201162
chr3	15356260	15356460	3:15356260-15356460	-
chr3	15360800	15361040	3:15360800-15361040	-
chr3	15361340	15361680	3:15361340-15361680	-
chr3	15361792	15361960	3:15361792-15361960	-
chr3	15362640	15362815	3:15362640-15362815	-
chr3	15364124	15364340	3:15364124-15364340	-
chr3	15367140	15367320	3:15367140-15367320	-
chr3	15378300	15378500	3:15378300-15378500	ENSG00000227578,ENSG00000131375,ENSG00000224660,ENSG00000131370,ENSG00000226427,ENSG00000206562,ENSG00000249786
chr3	15382550	15383032	3:15382550-15383032	ENSG00000226427
chr3	15405540	15405720	3:15405540-15405720	ENSG00000131375,ENSG00000224660,ENSG00000206562,ENSG00000249786
chr3	15409352	15409456	3:15409352-15409456	-
chr3	15420932	15421124	3:15420932-15421124	ENSG00000206562,ENSG00000144597
chr3	15426911	15426975	3:15426911-15426975	ENSG00000206562,ENSG00000144597,ENSG00000206926
chr3	15427480	15427660	3:15427480-15427660	ENSG00000206562,ENSG00000144597,ENSG00000206926,ENSG00000249786
chr3	15428020	15428920	3:15428020-15428920	ENSG00000206562,ENSG00000144597,ENSG00000206926,ENSG00000249786
chr3	15434903	15434972	3:15434903-15434972	ENSG00000206562,ENSG00000144597,ENSG00000206926
chr3	15439088	15439239	3:15439088-15439239	ENSG00000144597,ENSG00000206926,ENSG00000249786
chr3	15476565	15476660	3:15476565-15476660	ENSG00000206561
chr3	15498496	15498678	3:15498496-15498678	ENSG00000206561,ENSG00000263573,ENSG00000288077,ENSG00000241064
chr3	15499640	15499860	3:15499640-15499860	ENSG00000206561,ENSG00000263573,ENSG00000288077,ENSG00000241064
chr3	15500180	15500440	3:15500180-15500440	ENSG00000206561,ENSG00000263573,ENSG00000288077,ENSG00000241064
chr3	15515060	15515260	3:15515060-15515260	ENSG00000206561,ENSG00000241064
chr3	15524217	15524270	3:15524217-15524270	ENSG00000206561
chr3	15535840	15536040	3:15535840-15536040	-
chr3	15557560	15557860	3:15557560-15557860	ENSG00000249786
chr3	15579180	15579380	3:15579180-15579380	-
chr3	15581500	15581700	3:15581500-15581700	-
chr3	15581820	15582080	3:15581820-15582080	-
chr3	15584720	15584940	3:15584720-15584940	-
chr3	15585560	15585720	3:15585560-15585720	ENSG00000131373
chr3	15601520	15602060	3:15601520-15602060	-
chr3	15606680	15606860	3:15606680-15606860	ENSG00000131373,ENSG00000169814
chr3	15610120	15610380	3:15610120-15610380	ENSG00000131373
chr3	15616140	15616320	3:15616140-15616320	ENSG00000131373
chr3	15630240	15630440	3:15630240-15630440	ENSG00000131373,ENSG00000169814,ENSG00000264354
chr3	15630762	15631300	3:15630762-15631300	ENSG00000131373,ENSG00000169814
chr3	15632019	15632081	3:15632019-15632081	-
chr3	15634260	15634500	3:15634260-15634500	ENSG00000131373,ENSG00000169814
chr3	15635016	15635076	3:15635016-15635076	-
chr3	15635380	15635426	3:15635380-15635426	-
chr3	15636080	15636340	3:15636080-15636340	ENSG00000131373,ENSG00000169814
chr3	15636380	15636520	3:15636380-15636520	ENSG00000169814
chr3	15638600	15638800	3:15638600-15638800	ENSG00000169814
chr3	15639020	15639260	3:15639020-15639260	ENSG00000169814
chr3	15640880	15641180	3:15640880-15641180	-
chr3	15645960	15646380	3:15645960-15646380	ENSG00000131373,ENSG00000169814,ENSG00000264354
chr3	15646960	15647240	3:15646960-15647240	ENSG00000131373,ENSG00000169814,ENSG00000264354
chr3	15647640	15647900	3:15647640-15647900	ENSG00000131373
chr3	15653383	15653914	3:15653383-15653914	-
chr3	15654140	15654520	3:15654140-15654520	-
chr3	15660473	15660592	3:15660473-15660592	-
chr3	15664320	15664477	3:15664320-15664477	-
chr3	15673351	15673455	3:15673351-15673455	-
chr3	15676340	15676560	3:15676340-15676560	-
chr3	15681729	15681980	3:15681729-15681980	-
chr3	15682860	15683080	3:15682860-15683080	ENSG00000206560,ENSG00000264354
chr3	15683720	15683931	3:15683720-15683931	-
chr3	15694308	15694560	3:15694308-15694560	ENSG00000264354
chr3	15709020	15709200	3:15709020-15709200	ENSG00000264354
chr3	15717620	15717820	3:15717620-15717820	-
chr3	15723497	15723620	3:15723497-15723620	-
chr3	15726180	15726360	3:15726180-15726360	ENSG00000279465,ENSG00000270409,ENSG00000263740
chr3	15728920	15729140	3:15728920-15729140	ENSG00000279465,ENSG00000270409,ENSG00000263740
chr3	15737973	15738120	3:15737973-15738120	ENSG00000279465,ENSG00000270409,ENSG00000263740
chr3	15739710	15739823	3:15739710-15739823	ENSG00000279465,ENSG00000270409,ENSG00000263740
chr3	15754180	15754340	3:15754180-15754340	-
chr3	15755260	15755480	3:15755260-15755480	-
chr3	15767413	15767492	3:15767413-15767492	-
chr3	15769060	15769280	3:15769060-15769280	ENSG00000206560,ENSG00000264354,ENSG00000279465,ENSG00000270409,ENSG00000263740
chr3	15769503	15769710	3:15769503-15769710	-
chr3	15781280	15781313	3:15781280-15781313	-
chr3	15781548	15781860	3:15781548-15781860	-
chr3	15782568	15782706	3:15782568-15782706	-
chr3	15783700	15783880	3:15783700-15783880	-
chr3	15786351	15786518	3:15786351-15786518	-
chr3	15794340	15794520	3:15794340-15794520	ENSG00000206560
chr3	15794940	15795140	3:15794940-15795140	ENSG00000206560
chr3	15795220	15795520	3:15795220-15795520	ENSG00000206560
chr3	15795580	15795800	3:15795580-15795800	ENSG00000206560
chr3	15796000	15796180	3:15796000-15796180	ENSG00000206560
chr3	15796400	15796720	3:15796400-15796720	-
chr3	15796800	15797100	3:15796800-15797100	-
chr3	15797160	15797380	3:15797160-15797380	ENSG00000206560
chr3	15797513	15797580	3:15797513-15797580	ENSG00000206560
chr3	15797880	15798240	3:15797880-15798240	ENSG00000131373,ENSG00000206560,ENSG00000263740
chr3	15800440	15800700	3:15800440-15800700	ENSG00000206560
chr3	15800820	15801060	3:15800820-15801060	ENSG00000206560
chr3	15805780	15806020	3:15805780-15806020	-
chr3	15812300	15812480	3:15812300-15812480	-
chr3	15815820	15816000	3:15815820-15816000	-
chr3	15819660	15819887	3:15819660-15819887	-
chr3	15820980	15821200	3:15820980-15821200	-
chr3	15822380	15822740	3:15822380-15822740	-
chr3	15858760	15859040	3:15858760-15859040	ENSG00000287042
chr3	15859740	15859940	3:15859740-15859940	ENSG00000131373,ENSG00000206560,ENSG00000287042,ENSG00000207815
chr3	15860380	15860860	3:15860380-15860860	ENSG00000287042,ENSG00000207815
chr3	15875160	15875340	3:15875160-15875340	ENSG00000207815,ENSG00000224728
chr3	15893011	15893207	3:15893011-15893207	-
chr3	15893700	15893850	3:15893700-15893850	-
chr3	15899496	15899653	3:15899496-15899653	-
chr3	15903420	15903544	3:15903420-15903544	-
chr3	15925833	15926100	3:15925833-15926100	-
chr3	15926240	15926364	3:15926240-15926364	-
chr3	15926980	15927160	3:15926980-15927160	-
chr3	15928105	15928260	3:15928105-15928260	-
chr3	15932479	15932649	3:15932479-15932649	-
chr3	15933860	15934040	3:15933860-15934040	-
chr3	15942065	15942233	3:15942065-15942233	-
chr3	15942565	15942720	3:15942565-15942720	-
chr3	15948520	15948700	3:15948520-15948700	-
chr3	15956100	15956280	3:15956100-15956280	-
chr3	15958800	15959040	3:15958800-15959040	-
chr3	15959060	15959360	3:15959060-15959360	-
chr3	15959480	15959740	3:15959480-15959740	-
chr3	15963520	15963720	3:15963520-15963720	-
chr3	15964275	15964340	3:15964275-15964340	-
chr3	15964640	15965040	3:15964640-15965040	ENSG00000286689
chr3	15976665	15976876	3:15976665-15976876	ENSG00000286689
chr3	15977220	15977400	3:15977220-15977400	ENSG00000286689
chr3	15982880	15983140	3:15982880-15983140	ENSG00000286689
chr3	15983280	15983580	3:15983280-15983580	ENSG00000286689
chr3	15989420	15989660	3:15989420-15989660	-
chr3	16012180	16012360	3:16012180-16012360	-
chr3	16013687	16013832	3:16013687-16013832	-
chr3	16021900	16022080	3:16021900-16022080	-
chr3	16034260	16034476	3:16034260-16034476	-
chr3	16048780	16048980	3:16048780-16048980	ENSG00000131386
chr3	16050833	16050885	3:16050833-16050885	-
chr3	16051067	16051195	3:16051067-16051195	-
chr3	16055680	16056000	3:16055680-16056000	-
chr3	16056260	16056500	3:16056260-16056500	-
chr3	16058600	16058780	3:16058600-16058780	-
chr3	16059137	16059345	3:16059137-16059345	-
chr3	16060380	16060680	3:16060380-16060680	-
chr3	16060960	16061240	3:16060960-16061240	-
chr3	16064840	16064980	3:16064840-16064980	-
chr3	16065140	16065340	3:16065140-16065340	-
chr3	16067120	16067220	3:16067120-16067220	-
chr3	16068060	16068380	3:16068060-16068380	-
chr3	16069160	16069360	3:16069160-16069360	-
chr3	16077880	16077996	3:16077880-16077996	-
chr3	16079700	16079880	3:16079700-16079880	-
chr3	16084993	16085284	3:16084993-16085284	-
chr3	16090200	16090420	3:16090200-16090420	-
chr3	16090780	16091000	3:16090780-16091000	-
chr3	16102920	16103360	3:16102920-16103360	-
chr3	16103638	16103880	3:16103638-16103880	-
chr3	16104260	16104460	3:16104260-16104460	-
chr3	16113220	16113400	3:16113220-16113400	-
chr3	16113800	16114140	3:16113800-16114140	-
chr3	16114549	16114668	3:16114549-16114668	-
chr3	16124640	16124940	3:16124640-16124940	-
chr3	16130060	16130420	3:16130060-16130420	-
chr3	16133040	16133260	3:16133040-16133260	-
chr3	16136080	16136360	3:16136080-16136360	-
chr3	16140600	16140920	3:16140600-16140920	-
chr3	16147362	16147467	3:16147362-16147467	-
chr3	16148955	16149132	3:16148955-16149132	-
chr3	16151220	16151400	3:16151220-16151400	-
chr3	16174000	16174260	3:16174000-16174260	ENSG00000131386
chr3	16174480	16174680	3:16174480-16174680	ENSG00000131386
chr3	16178400	16178580	3:16178400-16178580	-
chr3	16180380	16180600	3:16180380-16180600	ENSG00000131386
chr3	16183740	16183960	3:16183740-16183960	ENSG00000131386
chr3	16187460	16187720	3:16187460-16187720	-
chr3	16203080	16203280	3:16203080-16203280	-
chr3	16239566	16239678	3:16239566-16239678	-
chr3	16239860	16240180	3:16239860-16240180	-
chr3	16240300	16240500	3:16240300-16240500	ENSG00000285654
chr3	16247380	16247580	3:16247380-16247580	ENSG00000285654,ENSG00000154813
chr3	16249440	16249620	3:16249440-16249620	ENSG00000285654
chr3	16253660	16253820	3:16253660-16253820	ENSG00000285654,ENSG00000154813
chr3	16260640	16260840	3:16260640-16260840	ENSG00000154813
chr3	16264920	16265220	3:16264920-16265220	ENSG00000154813,ENSG00000154814,ENSG00000270739,ENSG00000233570
chr3	16265820	16265998	3:16265820-16265998	-
chr3	16268200	16268340	3:16268200-16268340	ENSG00000154813,ENSG00000154814,ENSG00000270739
chr3	16277540	16278160	3:16277540-16278160	ENSG00000270739
chr3	16279576	16279648	3:16279576-16279648	ENSG00000270739
chr3	16280740	16280980	3:16280740-16280980	ENSG00000270739
chr3	16289580	16289800	3:16289580-16289800	ENSG00000270739
chr3	16290017	16290215	3:16290017-16290215	-
chr3	16290400	16290600	3:16290400-16290600	ENSG00000270739,ENSG00000271964
chr3	16291020	16291220	3:16291020-16291220	-
chr3	16295080	16295280	3:16295080-16295280	-
chr3	16299000	16299260	3:16299000-16299260	-
chr3	16318340	16318520	3:16318340-16318520	ENSG00000271964
chr3	16333040	16333340	3:16333040-16333340	ENSG00000272498
chr3	16333560	16333770	3:16333560-16333770	-
chr3	16338307	16338520	3:16338307-16338520	ENSG00000272498
chr3	16339080	16339320	3:16339080-16339320	ENSG00000271964,ENSG00000272498,ENSG00000272529,ENSG00000287377
chr3	16349840	16350140	3:16349840-16350140	ENSG00000272529
chr3	16350300	16350500	3:16350300-16350500	ENSG00000154814,ENSG00000272529,ENSG00000287377
chr3	16350620	16351140	3:16350620-16351140	ENSG00000272529,ENSG00000287377
chr3	16351900	16352100	3:16351900-16352100	ENSG00000272529,ENSG00000287377
chr3	16357258	16357387	3:16357258-16357387	ENSG00000287377
chr3	16362820	16363060	3:16362820-16363060	ENSG00000287377
chr3	16371000	16371400	3:16371000-16371400	-
chr3	16378980	16379220	3:16378980-16379220	-
chr3	16388900	16389480	3:16388900-16389480	ENSG00000287377
chr3	16389660	16389733	3:16389660-16389733	-
chr3	16390720	16390848	3:16390720-16390848	-
chr3	16392320	16392419	3:16392320-16392419	-
chr3	16392840	16393040	3:16392840-16393040	-
chr3	16399560	16399780	3:16399560-16399780	ENSG00000287377
chr3	16402580	16402760	3:16402580-16402760	-
chr3	16407440	16407720	3:16407440-16407720	-
chr3	16415980	16416260	3:16415980-16416260	-
chr3	16419700	16419900	3:16419700-16419900	-
chr3	16426797	16426955	3:16426797-16426955	-
chr3	16427420	16427600	3:16427420-16427600	ENSG00000131378,ENSG00000288050
chr3	16439260	16439520	3:16439260-16439520	ENSG00000288050
chr3	16441320	16441600	3:16441320-16441600	ENSG00000288050
chr3	16448700	16448940	3:16448700-16448940	ENSG00000288050
chr3	16457064	16457331	3:16457064-16457331	-
chr3	16465265	16465350	3:16465265-16465350	-
chr3	16474460	16474660	3:16474460-16474660	-
chr3	16475066	16475244	3:16475066-16475244	-
chr3	16476660	16477020	3:16476660-16477020	ENSG00000131378
chr3	16477160	16477380	3:16477160-16477380	ENSG00000131378
chr3	16478620	16478840	3:16478620-16478840	ENSG00000131378
chr3	16480820	16481000	3:16480820-16481000	ENSG00000131378
chr3	16481318	16481420	3:16481318-16481420	-
chr3	16482900	16483120	3:16482900-16483120	-
chr3	16483444	16483563	3:16483444-16483563	-
chr3	16484260	16484580	3:16484260-16484580	ENSG00000131378
chr3	16489386	16489553	3:16489386-16489553	-
chr3	16504440	16504574	3:16504440-16504574	-
chr3	16508860	16508927	3:16508860-16508927	-
chr3	16511640	16511860	3:16511640-16511860	ENSG00000131378
chr3	16512080	16512380	3:16512080-16512380	-
chr3	16512440	16512700	3:16512440-16512700	-
chr3	16512740	16513100	3:16512740-16513100	ENSG00000131378
chr3	16513640	16513860	3:16513640-16513860	ENSG00000131378,ENSG00000233570,ENSG00000269391
chr3	16517280	16517480	3:16517280-16517480	ENSG00000131378,ENSG00000233570,ENSG00000269391
chr3	16521740	16521920	3:16521740-16521920	ENSG00000233570,ENSG00000269391
chr3	16523947	16524077	3:16523947-16524077	ENSG00000233570,ENSG00000269391
chr3	16528664	16528825	3:16528664-16528825	ENSG00000233570,ENSG00000269391
chr3	16529360	16529560	3:16529360-16529560	ENSG00000233570,ENSG00000269391
chr3	16534040	16534260	3:16534040-16534260	ENSG00000233570,ENSG00000269391
chr3	16534300	16534540	3:16534300-16534540	ENSG00000233570,ENSG00000269391
chr3	16534800	16534860	3:16534800-16534860	ENSG00000233570,ENSG00000269391
chr3	16537140	16537320	3:16537140-16537320	ENSG00000233570,ENSG00000269391
chr3	16540556	16540640	3:16540556-16540640	ENSG00000233570
chr3	16548820	16549020	3:16548820-16549020	-
chr3	16550800	16551060	3:16550800-16551060	ENSG00000154814,ENSG00000270739,ENSG00000233570,ENSG00000269391
chr3	16587440	16587720	3:16587440-16587720	-
chr3	16587780	16587960	3:16587780-16587960	-
chr3	16595880	16596040	3:16595880-16596040	-
chr3	16601360	16601540	3:16601360-16601540	ENSG00000092345
chr3	16607760	16608060	3:16607760-16608060	ENSG00000092345
chr3	16608860	16609040	3:16608860-16609040	ENSG00000092345
chr3	16610080	16610520	3:16610080-16610520	ENSG00000092345
chr3	16614120	16614340	3:16614120-16614340	ENSG00000092345
chr3	16618780	16619000	3:16618780-16619000	-
chr3	16633482	16633560	3:16633482-16633560	-
chr3	16665300	16665480	3:16665300-16665480	ENSG00000092345
chr3	16665580	16665672	3:16665580-16665672	ENSG00000092345
chr3	16668880	16669120	3:16668880-16669120	ENSG00000092345,ENSG00000224039
chr3	16669200	16669420	3:16669200-16669420	ENSG00000092345,ENSG00000224039
chr3	16671500	16671591	3:16671500-16671591	ENSG00000092345
chr3	16697564	16697760	3:16697564-16697760	ENSG00000229271,ENSG00000224039
chr3	16697960	16698140	3:16697960-16698140	ENSG00000229271,ENSG00000224039
chr3	16708360	16708560	3:16708360-16708560	ENSG00000229271,ENSG00000224039
chr3	16720694	16720781	3:16720694-16720781	-
chr3	16724120	16724300	3:16724120-16724300	-
chr3	16724606	16724665	3:16724606-16724665	-
chr3	16726880	16727120	3:16726880-16727120	-
chr3	16727600	16727780	3:16727600-16727780	-
chr3	16728800	16729080	3:16728800-16729080	-
chr3	16738110	16738168	3:16738110-16738168	-
chr3	16739560	16739605	3:16739560-16739605	-
chr3	16739800	16739980	3:16739800-16739980	-
chr3	16740520	16740800	3:16740520-16740800	-
chr3	16741220	16741274	3:16741220-16741274	-
chr3	16741500	16741680	3:16741500-16741680	-
chr3	16759280	16759540	3:16759280-16759540	-
chr3	16761720	16761920	3:16761720-16761920	-
chr3	16767138	16767220	3:16767138-16767220	-
chr3	16769100	16769282	3:16769100-16769282	-
chr3	16782420	16782588	3:16782420-16782588	-
chr3	16789900	16790240	3:16789900-16790240	-
chr3	16790781	16790868	3:16790781-16790868	-
chr3	16791088	16791172	3:16791088-16791172	-
chr3	16800480	16800660	3:16800480-16800660	ENSG00000154822
chr3	16800880	16800940	3:16800880-16800940	-
chr3	16801300	16801500	3:16801300-16801500	ENSG00000154822
chr3	16801820	16802060	3:16801820-16802060	ENSG00000154822
chr3	16802460	16802700	3:16802460-16802700	ENSG00000154822
chr3	16807520	16807720	3:16807520-16807720	ENSG00000154822
chr3	16807980	16808160	3:16807980-16808160	-
chr3	16808687	16808783	3:16808687-16808783	-
chr3	16809680	16809900	3:16809680-16809900	-
chr3	16810120	16810280	3:16810120-16810280	-
chr3	16810420	16810560	3:16810420-16810560	-
chr3	16817240	16817540	3:16817240-16817540	-
chr3	16828900	16829080	3:16828900-16829080	-
chr3	16836620	16836780	3:16836620-16836780	-
chr3	16844800	16844960	3:16844800-16844960	-
chr3	16849303	16849480	3:16849303-16849480	-
chr3	16849980	16850200	3:16849980-16850200	-
chr3	16864700	16864880	3:16864700-16864880	-
chr3	16865402	16865603	3:16865402-16865603	-
chr3	16866680	16866940	3:16866680-16866940	-
chr3	16869720	16869900	3:16869720-16869900	-
chr3	16872597	16872755	3:16872597-16872755	-
chr3	16875080	16875300	3:16875080-16875300	ENSG00000154822
chr3	16881920	16882660	3:16881920-16882660	-
chr3	16883080	16883320	3:16883080-16883320	ENSG00000154822,ENSG00000283885
chr3	16884120	16884340	3:16884120-16884340	ENSG00000154822
chr3	16884380	16884660	3:16884380-16884660	ENSG00000154822
chr3	16884760	16885060	3:16884760-16885060	ENSG00000154822
chr3	16885420	16885640	3:16885420-16885640	ENSG00000154822
chr3	16885860	16886160	3:16885860-16886160	-
chr3	16886481	16886600	3:16886481-16886600	-
chr3	16905220	16905400	3:16905220-16905400	-
chr3	16906800	16906992	3:16906800-16906992	ENSG00000283885
chr3	16917680	16917860	3:16917680-16917860	-
chr3	16928824	16928979	3:16928824-16928979	ENSG00000283885
chr3	16930260	16930440	3:16930260-16930440	ENSG00000154822,ENSG00000283885
chr3	16933440	16933640	3:16933440-16933640	ENSG00000154822,ENSG00000283885
chr3	16945420	16945620	3:16945420-16945620	ENSG00000283885
chr3	16977260	16977480	3:16977260-16977480	-
chr3	16978320	16978520	3:16978320-16978520	-
chr3	16993380	16993560	3:16993380-16993560	-
chr3	16995060	16995260	3:16995060-16995260	-
chr3	16998360	16998540	3:16998360-16998540	-
chr3	16998680	16998860	3:16998680-16998860	-
chr3	16999220	16999500	3:16999220-16999500	-
chr3	17006280	17006500	3:17006280-17006500	-
chr3	17027400	17027580	3:17027400-17027580	ENSG00000226441
chr3	17032480	17032700	3:17032480-17032700	ENSG00000226441
chr3	17039640	17039960	3:17039640-17039960	ENSG00000226441
chr3	17055540	17055740	3:17055540-17055740	ENSG00000226441
chr3	17057320	17057600	3:17057320-17057600	ENSG00000226441
chr3	17057792	17057868	3:17057792-17057868	-
chr3	17070758	17070861	3:17070758-17070861	-
chr3	17089400	17089600	3:17089400-17089600	-
chr3	17089640	17089920	3:17089640-17089920	-
chr3	17092040	17092220	3:17092040-17092220	-
chr3	17092302	17092500	3:17092302-17092500	-
chr3	17138369	17138544	3:17138369-17138544	ENSG00000285731
chr3	17140743	17140899	3:17140743-17140899	ENSG00000285731
chr3	17157680	17158040	3:17157680-17158040	ENSG00000285731
chr3	17175540	17175740	3:17175540-17175740	ENSG00000285731
chr3	17182186	17182380	3:17182186-17182380	-
chr3	17184020	17184240	3:17184020-17184240	-
chr3	17191820	17192000	3:17191820-17192000	-
chr3	17194800	17195020	3:17194800-17195020	-
chr3	17195320	17195680	3:17195320-17195680	ENSG00000285731
chr3	17195920	17196120	3:17195920-17196120	-
chr3	17196340	17196560	3:17196340-17196560	-
chr3	17200740	17200920	3:17200740-17200920	-
chr3	17204520	17204720	3:17204520-17204720	-
chr3	17207140	17207340	3:17207140-17207340	-
chr3	17213240	17213400	3:17213240-17213400	-
chr3	17233440	17233629	3:17233440-17233629	-
chr3	17236022	17236084	3:17236022-17236084	-
chr3	17236110	17236311	3:17236110-17236311	-
chr3	17238120	17238300	3:17238120-17238300	-
chr3	17248220	17248500	3:17248220-17248500	-
chr3	17258940	17259120	3:17258940-17259120	-
chr3	17271678	17271820	3:17271678-17271820	-
chr3	17291000	17291200	3:17291000-17291200	-
chr3	17295247	17295349	3:17295247-17295349	-
chr3	17301419	17301538	3:17301419-17301538	-
chr3	17301900	17302180	3:17301900-17302180	-
chr3	17302880	17303080	3:17302880-17303080	-
chr3	17320240	17320270	3:17320240-17320270	ENSG00000231780
chr3	17320380	17320560	3:17320380-17320560	ENSG00000231780
chr3	17336420	17336580	3:17336420-17336580	ENSG00000231780
chr3	17355280	17355520	3:17355280-17355520	-
chr3	17355700	17355900	3:17355700-17355900	ENSG00000231780
chr3	17356680	17356920	3:17356680-17356920	-
chr3	17359980	17360240	3:17359980-17360240	-
chr3	17361100	17361300	3:17361100-17361300	ENSG00000231780
chr3	17367280	17367500	3:17367280-17367500	-
chr3	17370520	17370820	3:17370520-17370820	-
chr3	17371274	17371416	3:17371274-17371416	-
chr3	17372860	17373120	3:17372860-17373120	ENSG00000131374,ENSG00000231780
chr3	17385020	17385200	3:17385020-17385200	-
chr3	17413020	17413220	3:17413020-17413220	ENSG00000131374
chr3	17420801	17420897	3:17420801-17420897	-
chr3	17431100	17431260	3:17431100-17431260	-
chr3	17431368	17431460	3:17431368-17431460	-
chr3	17431720	17431960	3:17431720-17431960	-
chr3	17432320	17432520	3:17432320-17432520	-
chr3	17466148	17466293	3:17466148-17466293	ENSG00000227309
chr3	17469640	17469836	3:17469640-17469836	ENSG00000227309
chr3	17470105	17470164	3:17470105-17470164	ENSG00000227309
chr3	17473900	17474080	3:17473900-17474080	ENSG00000227309
chr3	17478740	17478980	3:17478740-17478980	ENSG00000227309
chr3	17489240	17489400	3:17489240-17489400	-
chr3	17491680	17491880	3:17491680-17491880	-
chr3	17500840	17500977	3:17500840-17500977	-
chr3	17505980	17506160	3:17505980-17506160	-
chr3	17515653	17515777	3:17515653-17515777	-
chr3	17515999	17516127	3:17515999-17516127	-
chr3	17517325	17517540	3:17517325-17517540	-
chr3	17533340	17533540	3:17533340-17533540	-
chr3	17542720	17542880	3:17542720-17542880	-
chr3	17544740	17544920	3:17544740-17544920	-
chr3	17551380	17551800	3:17551380-17551800	-
chr3	17553240	17553418	3:17553240-17553418	-
chr3	17559424	17559583	3:17559424-17559583	-
chr3	17578164	17578465	3:17578164-17578465	-
chr3	17581561	17581662	3:17581561-17581662	-
chr3	17585540	17585820	3:17585540-17585820	-
chr3	17605088	17605340	3:17605088-17605340	-
chr3	17629531	17629737	3:17629531-17629737	-
chr3	17631820	17632020	3:17631820-17632020	-
chr3	17632522	17632720	3:17632522-17632720	ENSG00000271841
chr3	17635740	17635940	3:17635740-17635940	ENSG00000271841
chr3	17638440	17638660	3:17638440-17638660	ENSG00000271841
chr3	17639360	17639600	3:17639360-17639600	ENSG00000271841
chr3	17639800	17640020	3:17639800-17640020	ENSG00000271841,ENSG00000233133
chr3	17640600	17640780	3:17640600-17640780	ENSG00000271841
chr3	17643780	17644078	3:17643780-17644078	ENSG00000271841
chr3	17645180	17645360	3:17645180-17645360	ENSG00000271841,ENSG00000233133
chr3	17672600	17672840	3:17672600-17672840	ENSG00000271841
chr3	17674160	17674360	3:17674160-17674360	ENSG00000271841
chr3	17674503	17674680	3:17674503-17674680	ENSG00000271841
chr3	17678520	17678680	3:17678520-17678680	ENSG00000271841
chr3	17686732	17686886	3:17686732-17686886	-
chr3	17707800	17708100	3:17707800-17708100	ENSG00000233133
chr3	17719919	17720088	3:17719919-17720088	-
chr3	17730420	17730620	3:17730420-17730620	-
chr3	17740640	17741020	3:17740640-17741020	ENSG00000131374,ENSG00000286352
chr3	17741900	17742440	3:17741900-17742440	ENSG00000131374,ENSG00000286352
chr3	17742580	17743000	3:17742580-17743000	ENSG00000131374,ENSG00000233133,ENSG00000286352
chr3	17752480	17752800	3:17752480-17752800	ENSG00000131374,ENSG00000286352
chr3	17753300	17753620	3:17753300-17753620	-
chr3	17753680	17753940	3:17753680-17753940	-
chr3	17759980	17760180	3:17759980-17760180	-
chr3	17770880	17771500	3:17770880-17771500	-
chr3	17795827	17795990	3:17795827-17795990	-
chr3	17801240	17801440	3:17801240-17801440	-
chr3	17806998	17807180	3:17806998-17807180	-
chr3	17809060	17809240	3:17809060-17809240	-
chr3	17810800	17811060	3:17810800-17811060	-
chr3	17830880	17831080	3:17830880-17831080	-
chr3	17831460	17831680	3:17831460-17831680	-
chr3	17832100	17832320	3:17832100-17832320	-
chr3	17841320	17841500	3:17841320-17841500	-
chr3	17846560	17846760	3:17846560-17846760	-
chr3	17850520	17850740	3:17850520-17850740	ENSG00000213383
chr3	17865777	17865892	3:17865777-17865892	ENSG00000213383
chr3	17874720	17874900	3:17874720-17874900	ENSG00000213383,ENSG00000214286
chr3	17883100	17883300	3:17883100-17883300	ENSG00000213383,ENSG00000214286
chr3	17885573	17885719	3:17885573-17885719	-
chr3	17891580	17891780	3:17891580-17891780	-
chr3	17894540	17894720	3:17894540-17894720	-
chr3	17901960	17902160	3:17901960-17902160	-
chr3	17915420	17915620	3:17915420-17915620	-
chr3	17942940	17943135	3:17942940-17943135	-
chr3	17963895	17963973	3:17963895-17963973	-
chr3	17968167	17968561	3:17968167-17968561	-
chr3	17970028	17970380	3:17970028-17970380	-
chr3	17973667	17973827	3:17973667-17973827	-
chr3	17974103	17974254	3:17974103-17974254	-
chr3	17974320	17974500	3:17974320-17974500	-
chr3	17979420	17979580	3:17979420-17979580	ENSG00000226238
chr3	17980664	17980840	3:17980664-17980840	ENSG00000226238
chr3	17980940	17981120	3:17980940-17981120	ENSG00000226238
chr3	17998914	17999340	3:17998914-17999340	ENSG00000226238
chr3	18008120	18008255	3:18008120-18008255	ENSG00000274840
chr3	18018820	18019020	3:18018820-18019020	ENSG00000274840
chr3	18045100	18045260	3:18045100-18045260	-
chr3	18046280	18046500	3:18046280-18046500	-
chr3	18047120	18047340	3:18047120-18047340	-
chr3	18062400	18062600	3:18062400-18062600	-
chr3	18062748	18062960	3:18062748-18062960	-
chr3	18079860	18080060	3:18079860-18080060	-
chr3	18080177	18080380	3:18080177-18080380	-
chr3	18080460	18080640	3:18080460-18080640	-
chr3	18099020	18099260	3:18099020-18099260	-
chr3	18099400	18099680	3:18099400-18099680	-
chr3	18099720	18099900	3:18099720-18099900	-
chr3	18100160	18100360	3:18100160-18100360	-
chr3	18100540	18100620	3:18100540-18100620	-
chr3	18111780	18111996	3:18111780-18111996	-
chr3	18112060	18112240	3:18112060-18112240	-
chr3	18119943	18120123	3:18119943-18120123	-
chr3	18124540	18124800	3:18124540-18124800	-
chr3	18133085	18133247	3:18133085-18133247	-
chr3	18134500	18134720	3:18134500-18134720	-
chr3	18134820	18135120	3:18134820-18135120	-
chr3	18138226	18138440	3:18138226-18138440	-
chr3	18153600	18153800	3:18153600-18153800	-
chr3	18189720	18189960	3:18189720-18189960	-
chr3	18190700	18190900	3:18190700-18190900	-
chr3	18208500	18208580	3:18208500-18208580	-
chr3	18217520	18218060	3:18217520-18218060	-
chr3	18237400	18237580	3:18237400-18237580	-
chr3	18241940	18242200	3:18241940-18242200	-
chr3	18244939	18245024	3:18244939-18245024	-
chr3	18246720	18246960	3:18246720-18246960	-
chr3	18247402	18247580	3:18247402-18247580	-
chr3	18269125	18269340	3:18269125-18269340	-
chr3	18279060	18279240	3:18279060-18279240	-
chr3	18279411	18279600	3:18279411-18279600	-
chr3	18295180	18295460	3:18295180-18295460	-
chr3	18300980	18301220	3:18300980-18301220	-
chr3	18302600	18302800	3:18302600-18302800	ENSG00000236570
chr3	18303640	18303880	3:18303640-18303880	-
chr3	18308360	18308560	3:18308360-18308560	-
chr3	18344420	18344560	3:18344420-18344560	-
chr3	18346900	18347100	3:18346900-18347100	ENSG00000182568
chr3	18347183	18347248	3:18347183-18347248	-
chr3	18387280	18387440	3:18387280-18387440	-
chr3	18389220	18389380	3:18389220-18389380	ENSG00000272477
chr3	18394020	18394180	3:18394020-18394180	-
chr3	18403260	18403400	3:18403260-18403400	ENSG00000272477
chr3	18422140	18422340	3:18422140-18422340	ENSG00000182568
chr3	18422706	18422841	3:18422706-18422841	-
chr3	18423060	18423280	3:18423060-18423280	ENSG00000182568
chr3	18423420	18423640	3:18423420-18423640	ENSG00000182568,ENSG00000272477,ENSG00000228956
chr3	18423940	18424400	3:18423940-18424400	ENSG00000182568
chr3	18424780	18425520	3:18424780-18425520	ENSG00000182568,ENSG00000272477,ENSG00000228956,ENSG00000236570
chr3	18425880	18426380	3:18425880-18426380	ENSG00000182568
chr3	18426943	18427020	3:18426943-18427020	-
chr3	18430600	18430807	3:18430600-18430807	-
chr3	18430876	18431040	3:18430876-18431040	-
chr3	18439493	18439559	3:18439493-18439559	-
chr3	18440120	18440320	3:18440120-18440320	ENSG00000182568,ENSG00000228956
chr3	18440520	18440720	3:18440520-18440720	ENSG00000182568
chr3	18441060	18441116	3:18441060-18441116	-
chr3	18443780	18444100	3:18443780-18444100	ENSG00000182568,ENSG00000228956
chr3	18444620	18444860	3:18444620-18444860	ENSG00000182568,ENSG00000228956
chr3	18445120	18445320	3:18445120-18445320	ENSG00000182568,ENSG00000228956,ENSG00000236570
chr3	18446040	18446140	3:18446040-18446140	-
chr3	18446260	18446400	3:18446260-18446400	-
chr3	18481166	18481232	3:18481166-18481232	-
chr3	18502058	18502259	3:18502058-18502259	-
chr3	18502760	18502867	3:18502760-18502867	-
chr3	18559480	18559660	3:18559480-18559660	ENSG00000228956,ENSG00000236570
chr3	18580380	18580580	3:18580380-18580580	-
chr3	18590640	18590880	3:18590640-18590880	-
chr3	18643264	18643360	3:18643264-18643360	-
chr3	18672681	18672740	3:18672681-18672740	-
chr3	18725920	18726120	3:18725920-18726120	-
chr3	18786360	18786436	3:18786360-18786436	-
chr3	18812465	18812618	3:18812465-18812618	-
chr3	18837035	18837110	3:18837035-18837110	-
chr3	18847780	18847918	3:18847780-18847918	ENSG00000228956
chr3	18878853	18878940	3:18878853-18878940	-
chr3	18988180	18988360	3:18988180-18988360	ENSG00000251761
chr3	18988720	18988900	3:18988720-18988900	ENSG00000251761
chr3	19046540	19046700	3:19046540-19046700	-
chr3	19065153	19065259	3:19065153-19065259	-
chr3	19146535	19146580	3:19146535-19146580	ENSG00000183960
chr3	19146880	19147100	3:19146880-19147100	ENSG00000183960,ENSG00000271898
chr3	19147460	19147680	3:19147460-19147680	ENSG00000183960
chr3	19148088	19148360	3:19148088-19148360	ENSG00000183960
chr3	19148759	19148903	3:19148759-19148903	ENSG00000183960
chr3	19149480	19149669	3:19149480-19149669	ENSG00000183960
chr3	19154873	19155010	3:19154873-19155010	ENSG00000183960
chr3	19228310	19228400	3:19228310-19228400	-
chr3	19347900	19347951	3:19347900-19347951	-
chr3	19349040	19349200	3:19349040-19349200	ENSG00000183960,ENSG00000271898
chr3	19397018	19397102	3:19397018-19397102	-
chr3	19488520	19488581	3:19488520-19488581	ENSG00000287069
chr3	19543351	19543520	3:19543351-19543520	-
chr3	19621599	19621731	3:19621599-19621731	ENSG00000287069
chr3	19797328	19797470	3:19797328-19797470	-
chr3	19866820	19867000	3:19866820-19867000	ENSG00000251761,ENSG00000271898
chr3	19885480	19885680	3:19885480-19885680	-
chr3	19888540	19888820	3:19888540-19888820	-
chr3	19889260	19889540	3:19889260-19889540	ENSG00000251761,ENSG00000271898,ENSG00000266745,ENSG00000229468,ENSG00000230697,ENSG00000201545,ENSG00000183977,ENSG00000144566,ENSG00000232953,ENSG00000163576
chr3	19890040	19890131	3:19890040-19890131	-
chr3	19891805	19891987	3:19891805-19891987	ENSG00000163576
chr3	19894080	19894219	3:19894080-19894219	-
chr3	19898720	19899060	3:19898720-19899060	ENSG00000163576
chr3	19901420	19901600	3:19901420-19901600	ENSG00000163576
chr3	19901980	19902160	3:19901980-19902160	ENSG00000163576
chr3	19937663	19937740	3:19937663-19937740	ENSG00000232953,ENSG00000163576
chr3	19946920	19947240	3:19946920-19947240	ENSG00000229468,ENSG00000230697,ENSG00000201545,ENSG00000183977,ENSG00000144566,ENSG00000232953,ENSG00000163576
chr3	19947580	19947860	3:19947580-19947860	ENSG00000201545,ENSG00000144566,ENSG00000232953,ENSG00000163576
chr3	19948596	19948680	3:19948596-19948680	-
chr3	19966486	19966548	3:19966486-19966548	-
chr3	19972040	19972303	3:19972040-19972303	ENSG00000229468,ENSG00000230697,ENSG00000201545,ENSG00000183977,ENSG00000144566
chr3	19980782	19980980	3:19980782-19980980	ENSG00000201545
chr3	20039168	20039480	3:20039168-20039480	-
chr3	20039880	20040100	3:20039880-20040100	ENSG00000266745,ENSG00000114166,ENSG00000229468,ENSG00000230697,ENSG00000201545,ENSG00000183977
chr3	20040380	20040640	3:20040380-20040640	ENSG00000114166,ENSG00000229468,ENSG00000230697,ENSG00000183977
chr3	20040720	20041000	3:20040720-20041000	ENSG00000114166,ENSG00000229468,ENSG00000230697,ENSG00000201545,ENSG00000183977
chr3	20041480	20041540	3:20041480-20041540	ENSG00000114166
chr3	20041560	20041780	3:20041560-20041780	ENSG00000114166,ENSG00000229468,ENSG00000230697,ENSG00000183977
chr3	20043500	20043660	3:20043500-20043660	ENSG00000114166
chr3	20047918	20048280	3:20047918-20048280	ENSG00000114166
chr3	20048510	20048731	3:20048510-20048731	ENSG00000114166
chr3	20050480	20050613	3:20050480-20050613	-
chr3	20054640	20054880	3:20054640-20054880	ENSG00000114166,ENSG00000229468,ENSG00000230697,ENSG00000201545,ENSG00000183977
chr3	20055790	20055957	3:20055790-20055957	-
chr3	20056800	20056980	3:20056800-20056980	ENSG00000230697
chr3	20057342	20057612	3:20057342-20057612	-
chr3	20061000	20061160	3:20061000-20061160	ENSG00000229468,ENSG00000230697,ENSG00000201545,ENSG00000183977
chr3	20067420	20067620	3:20067420-20067620	ENSG00000266745,ENSG00000229468,ENSG00000230697,ENSG00000201545,ENSG00000183977
chr3	20073740	20073900	3:20073740-20073900	ENSG00000266745,ENSG00000229468,ENSG00000230697,ENSG00000201545,ENSG00000183977
chr3	20074740	20074960	3:20074740-20074960	-
chr3	20076402	20076574	3:20076402-20076574	-
chr3	20076720	20076840	3:20076720-20076840	-
chr3	20096420	20096620	3:20096420-20096620	ENSG00000266745,ENSG00000229468,ENSG00000230697,ENSG00000201545,ENSG00000183977
chr3	20097125	20097323	3:20097125-20097323	-
chr3	20099220	20099340	3:20099220-20099340	-
chr3	20119900	20120140	3:20119900-20120140	-
chr3	20121160	20121420	3:20121160-20121420	-
chr3	20123200	20123420	3:20123200-20123420	-
chr3	20136360	20136540	3:20136360-20136540	ENSG00000266745
chr3	20141980	20142077	3:20141980-20142077	ENSG00000266745
chr3	20147460	20147660	3:20147460-20147660	ENSG00000266745
chr3	20151123	20151180	3:20151123-20151180	-
chr3	20185100	20185275	3:20185100-20185275	-
chr3	20185386	20186080	3:20185386-20186080	ENSG00000231304,ENSG00000129810
chr3	20186200	20186440	3:20186200-20186440	ENSG00000231304,ENSG00000129810,ENSG00000266745,ENSG00000229468,ENSG00000230697,ENSG00000201545,ENSG00000183977
chr3	20186680	20187420	3:20186680-20187420	ENSG00000129810
chr3	20187615	20187698	3:20187615-20187698	-
chr3	20187820	20188040	3:20187820-20188040	-
chr3	20225820	20226080	3:20225820-20226080	ENSG00000199577
chr3	20246740	20246853	3:20246740-20246853	-
chr3	20251390	20251458	3:20251390-20251458	ENSG00000199577
chr3	20276780	20276949	3:20276780-20276949	ENSG00000199577
chr3	20316360	20316480	3:20316360-20316480	-
chr3	20325040	20325400	3:20325040-20325400	-
chr3	20326640	20326860	3:20326640-20326860	-
chr3	20328000	20328160	3:20328000-20328160	-
chr3	20332380	20332640	3:20332380-20332640	-
chr3	20340440	20340620	3:20340440-20340620	ENSG00000261734,ENSG00000199577,ENSG00000231304
chr3	20344661	20344774	3:20344661-20344774	-
chr3	20352900	20353120	3:20352900-20353120	-
chr3	20375547	20375608	3:20375547-20375608	ENSG00000261734
chr3	20401357	20401579	3:20401357-20401579	ENSG00000261734
chr3	20404740	20404880	3:20404740-20404880	ENSG00000261734
chr3	20405840	20406060	3:20405840-20406060	ENSG00000271898,ENSG00000261734,ENSG00000199577
chr3	20406560	20406940	3:20406560-20406940	ENSG00000261734
chr3	20419600	20419818	3:20419600-20419818	-
chr3	20424255	20424379	3:20424255-20424379	-
chr3	20435920	20436100	3:20435920-20436100	-
chr3	20442940	20443120	3:20442940-20443120	-
chr3	20456712	20456814	3:20456712-20456814	-
chr3	20459186	20459324	3:20459186-20459324	-
chr3	20459360	20459660	3:20459360-20459660	-
chr3	20462360	20462540	3:20462360-20462540	-
chr3	20462820	20463040	3:20462820-20463040	-
chr3	20479800	20480000	3:20479800-20480000	-
chr3	20480820	20481060	3:20480820-20481060	-
chr3	20491140	20491299	3:20491140-20491299	-
chr3	20506340	20506520	3:20506340-20506520	ENSG00000206807
chr3	20510552	20510761	3:20510552-20510761	ENSG00000206807
chr3	20511900	20512080	3:20511900-20512080	ENSG00000206807
chr3	20516320	20516540	3:20516320-20516540	ENSG00000206807
chr3	20527780	20528240	3:20527780-20528240	-
chr3	20528500	20528680	3:20528500-20528680	-
chr3	20561180	20561380	3:20561180-20561380	-
chr3	20573340	20573373	3:20573340-20573373	-
chr3	20574800	20575040	3:20574800-20575040	-
chr3	20575140	20575540	3:20575140-20575540	-
chr3	20576260	20576420	3:20576260-20576420	-
chr3	20600520	20600720	3:20600520-20600720	-
chr3	20601322	20601523	3:20601322-20601523	-
chr3	20604844	20604946	3:20604844-20604946	-
chr3	20622382	20622720	3:20622382-20622720	-
chr3	20637800	20638020	3:20637800-20638020	-
chr3	20645462	20645620	3:20645462-20645620	-
chr3	20646536	20646688	3:20646536-20646688	-
chr3	20647596	20647780	3:20647596-20647780	-
chr3	20648380	20648600	3:20648380-20648600	-
chr3	20648860	20649380	3:20648860-20649380	-
chr3	20652720	20652900	3:20652720-20652900	-
chr3	20669240	20669440	3:20669240-20669440	-
chr3	20677620	20677800	3:20677620-20677800	-
chr3	20683980	20684180	3:20683980-20684180	-
chr3	20739500	20739740	3:20739500-20739740	ENSG00000231304
chr3	20739880	20740060	3:20739880-20740060	ENSG00000231304
chr3	20747800	20748020	3:20747800-20748020	-
chr3	20798748	20798940	3:20798748-20798940	-
chr3	20802433	20802560	3:20802433-20802560	-
chr3	20811700	20812000	3:20811700-20812000	-
chr3	20837825	20837908	3:20837825-20837908	-
chr3	20852020	20852191	3:20852020-20852191	-
chr3	20853560	20853740	3:20853560-20853740	-
chr3	20857640	20857980	3:20857640-20857980	-
chr3	20870600	20870771	3:20870600-20870771	-
chr3	20878426	20878500	3:20878426-20878500	-
chr3	20905320	20905520	3:20905320-20905520	-
chr3	20909420	20909580	3:20909420-20909580	-
chr3	20909600	20909840	3:20909600-20909840	-
chr3	20912540	20912634	3:20912540-20912634	-
chr3	20924740	20925040	3:20924740-20925040	-
chr3	20930160	20930320	3:20930160-20930320	-
chr3	20935900	20936200	3:20935900-20936200	-
chr3	20942578	20942764	3:20942578-20942764	-
chr3	20955380	20955500	3:20955380-20955500	-
chr3	20958534	20958620	3:20958534-20958620	-
chr3	20989780	20989960	3:20989780-20989960	-
chr3	21020700	21020890	3:21020700-21020890	-
chr3	21041740	21041920	3:21041740-21041920	-
chr3	21059465	21059700	3:21059465-21059700	-
chr3	21062780	21063057	3:21062780-21063057	-
chr3	21133740	21133920	3:21133740-21133920	-
chr3	21143820	21143980	3:21143820-21143980	-
chr3	21159180	21159480	3:21159180-21159480	-
chr3	21159900	21159991	3:21159900-21159991	-
chr3	21169979	21170200	3:21169979-21170200	-
chr3	21171100	21171260	3:21171100-21171260	-
chr3	21199040	21199200	3:21199040-21199200	-
chr3	21216700	21216940	3:21216700-21216940	ENSG00000282987
chr3	21231160	21231320	3:21231160-21231320	ENSG00000282987
chr3	21237421	21237660	3:21237421-21237660	ENSG00000282987
chr3	21237700	21238500	3:21237700-21238500	ENSG00000282987
chr3	21268460	21268577	3:21268460-21268577	-
chr3	21269666	21269801	3:21269666-21269801	-
chr3	21269980	21270500	3:21269980-21270500	-
chr3	21273380	21273620	3:21273380-21273620	ENSG00000282987
chr3	21273720	21273960	3:21273720-21273960	-
chr3	21274080	21274320	3:21274080-21274320	-
chr3	21294860	21295060	3:21294860-21295060	-
chr3	21310320	21310500	3:21310320-21310500	-
chr3	21320880	21321080	3:21320880-21321080	-
chr3	21322660	21322860	3:21322660-21322860	-
chr3	21326760	21327000	3:21326760-21327000	ENSG00000236380
chr3	21329740	21330000	3:21329740-21330000	-
chr3	21330380	21330600	3:21330380-21330600	-
chr3	21331420	21331580	3:21331420-21331580	-
chr3	21356480	21356760	3:21356480-21356760	-
chr3	21357240	21357540	3:21357240-21357540	-
chr3	21372580	21372740	3:21372580-21372740	ENSG00000236380
chr3	21372980	21373180	3:21372980-21373180	-
chr3	21377439	21377660	3:21377439-21377660	ENSG00000236380
chr3	21390180	21390460	3:21390180-21390460	ENSG00000236380
chr3	21390940	21391100	3:21390940-21391100	ENSG00000236380
chr3	21392600	21392720	3:21392600-21392720	ENSG00000236380
chr3	21418075	21418275	3:21418075-21418275	ENSG00000236380
chr3	21422169	21422245	3:21422169-21422245	ENSG00000236380
chr3	21423660	21423920	3:21423660-21423920	ENSG00000236380
chr3	21435940	21436180	3:21435940-21436180	ENSG00000151789,ENSG00000236380
chr3	21447360	21448180	3:21447360-21448180	ENSG00000236380
chr3	21450520	21450960	3:21450520-21450960	-
chr3	21462240	21462340	3:21462240-21462340	-
chr3	21466584	21466834	3:21466584-21466834	-
chr3	21477660	21478380	3:21477660-21478380	-
chr3	21479114	21479309	3:21479114-21479309	-
chr3	21484400	21484580	3:21484400-21484580	ENSG00000225542,ENSG00000236380
chr3	21486520	21486940	3:21486520-21486940	-
chr3	21502700	21502920	3:21502700-21502920	-
chr3	21509784	21509887	3:21509784-21509887	-
chr3	21524220	21524460	3:21524220-21524460	ENSG00000225542
chr3	21528340	21528660	3:21528340-21528660	ENSG00000225542
chr3	21528680	21528920	3:21528680-21528920	ENSG00000225542
chr3	21543780	21543980	3:21543780-21543980	ENSG00000225542
chr3	21544140	21544360	3:21544140-21544360	ENSG00000225542
chr3	21551160	21551360	3:21551160-21551360	ENSG00000225542
chr3	21562340	21562540	3:21562340-21562540	ENSG00000151789
chr3	21593754	21593904	3:21593754-21593904	-
chr3	21620620	21620800	3:21620620-21620800	-
chr3	21621420	21621660	3:21621420-21621660	-
chr3	21638748	21638967	3:21638748-21638967	-
chr3	21639180	21639400	3:21639180-21639400	-
chr3	21645080	21645440	3:21645080-21645440	-
chr3	21645580	21645800	3:21645580-21645800	-
chr3	21654760	21654980	3:21654760-21654980	-
chr3	21667625	21667820	3:21667625-21667820	-
chr3	21672380	21672620	3:21672380-21672620	-
chr3	21682203	21682320	3:21682203-21682320	-
chr3	21682380	21682580	3:21682380-21682580	-
chr3	21682759	21682872	3:21682759-21682872	-
chr3	21694889	21695032	3:21694889-21695032	-
chr3	21705800	21706060	3:21705800-21706060	-
chr3	21718240	21718460	3:21718240-21718460	-
chr3	21730180	21730400	3:21730180-21730400	-
chr3	21734900	21735008	3:21734900-21735008	-
chr3	21750320	21750640	3:21750320-21750640	ENSG00000151789
chr3	21751000	21751360	3:21751000-21751360	ENSG00000151789
chr3	21752040	21752215	3:21752040-21752215	-
chr3	21752840	21753020	3:21752840-21753020	ENSG00000151789
chr3	21780110	21780234	3:21780110-21780234	-
chr3	21786488	21786551	3:21786488-21786551	-
chr3	21791000	21791100	3:21791000-21791100	-
chr3	21826612	21826701	3:21826612-21826701	-
chr3	21835380	21835620	3:21835380-21835620	-
chr3	21839560	21839840	3:21839560-21839840	-
chr3	21847080	21847280	3:21847080-21847280	-
chr3	21868464	21868656	3:21868464-21868656	-
chr3	21882719	21882822	3:21882719-21882822	-
chr3	21893360	21893560	3:21893360-21893560	-
chr3	21894580	21894760	3:21894580-21894760	-
chr3	21912780	21912980	3:21912780-21912980	-
chr3	21913760	21914220	3:21913760-21914220	-
chr3	21914520	21914740	3:21914520-21914740	-
chr3	21919360	21919640	3:21919360-21919640	-
chr3	21919823	21919960	3:21919823-21919960	-
chr3	21920460	21920800	3:21920460-21920800	ENSG00000223351
chr3	21930021	21930200	3:21930021-21930200	-
chr3	21942380	21942597	3:21942380-21942597	ENSG00000223351
chr3	21944080	21944280	3:21944080-21944280	ENSG00000223351
chr3	21944360	21944600	3:21944360-21944600	ENSG00000223351
chr3	21954364	21954490	3:21954364-21954490	ENSG00000223351
chr3	21954780	21955020	3:21954780-21955020	ENSG00000223351
chr3	21955483	21955680	3:21955483-21955680	ENSG00000223351
chr3	21962560	21962760	3:21962560-21962760	ENSG00000223351
chr3	21979740	21979973	3:21979740-21979973	-
chr3	21989460	21989700	3:21989460-21989700	-
chr3	21991140	21991340	3:21991140-21991340	-
chr3	22007504	22007623	3:22007504-22007623	-
chr3	22023535	22023627	3:22023535-22023627	-
chr3	22039443	22039545	3:22039443-22039545	-
chr3	22089300	22089500	3:22089300-22089500	-
chr3	22115660	22115860	3:22115660-22115860	-
chr3	22117180	22117380	3:22117180-22117380	-
chr3	22117840	22118040	3:22117840-22118040	-
chr3	22157967	22158131	3:22157967-22158131	-
chr3	22176000	22176189	3:22176000-22176189	-
chr3	22231201	22231353	3:22231201-22231353	-
chr3	22238146	22238279	3:22238146-22238279	-
chr3	22245240	22245440	3:22245240-22245440	-
chr3	22245960	22246020	3:22245960-22246020	-
chr3	22257340	22257500	3:22257340-22257500	-
chr3	22258278	22258440	3:22258278-22258440	-
chr3	22263160	22263380	3:22263160-22263380	-
chr3	22269940	22270100	3:22269940-22270100	-
chr3	22277700	22277900	3:22277700-22277900	-
chr3	22284620	22284800	3:22284620-22284800	-
chr3	22296780	22296940	3:22296780-22296940	-
chr3	22319540	22319797	3:22319540-22319797	-
chr3	22336869	22336940	3:22336869-22336940	-
chr3	22361100	22361300	3:22361100-22361300	-
chr3	22361680	22361708	3:22361680-22361708	ENSG00000132967
chr3	22366924	22367073	3:22366924-22367073	-
chr3	22372460	22372780	3:22372460-22372780	ENSG00000132967,ENSG00000151789
chr3	22377500	22377680	3:22377500-22377680	ENSG00000132967,ENSG00000151789
chr3	22399680	22399860	3:22399680-22399860	ENSG00000132967
chr3	22450880	22451360	3:22450880-22451360	-
chr3	22453980	22454140	3:22453980-22454140	-
chr3	22474800	22475080	3:22474800-22475080	-
chr3	22537600	22537700	3:22537600-22537700	-
chr3	22539291	22539434	3:22539291-22539434	-
chr3	22542420	22542600	3:22542420-22542600	-
chr3	22564200	22564400	3:22564200-22564400	ENSG00000234723
chr3	22603780	22603960	3:22603780-22603960	-
chr3	22609120	22609420	3:22609120-22609420	-
chr3	22615060	22615240	3:22615060-22615240	-
chr3	22633630	22633794	3:22633630-22633794	-
chr3	22659820	22660060	3:22659820-22660060	ENSG00000234723
chr3	22671719	22671980	3:22671719-22671980	ENSG00000234723
chr3	22683487	22683657	3:22683487-22683657	ENSG00000234723
chr3	22685700	22685860	3:22685700-22685860	ENSG00000234723
chr3	22714000	22714220	3:22714000-22714220	ENSG00000234723
chr3	22730100	22730280	3:22730100-22730280	-
chr3	22765520	22765568	3:22765520-22765568	-
chr3	22796053	22796165	3:22796053-22796165	ENSG00000271235
chr3	22809480	22809660	3:22809480-22809660	ENSG00000271235
chr3	22812918	22813046	3:22812918-22813046	ENSG00000271235
chr3	22835160	22835360	3:22835160-22835360	-
chr3	22886131	22886213	3:22886131-22886213	-
chr3	22887760	22887940	3:22887760-22887940	ENSG00000226183
chr3	22893144	22893222	3:22893144-22893222	ENSG00000226183
chr3	22893769	22893868	3:22893769-22893868	ENSG00000226183
chr3	22907563	22907715	3:22907563-22907715	ENSG00000226183
chr3	22922438	22922600	3:22922438-22922600	ENSG00000226183
chr3	22923800	22924000	3:22923800-22924000	-
chr3	22928280	22928980	3:22928280-22928980	ENSG00000226183
chr3	22935080	22935266	3:22935080-22935266	-
chr3	22937540	22937900	3:22937540-22937900	-
chr3	22939440	22939660	3:22939440-22939660	ENSG00000226183
chr3	22951949	22952121	3:22951949-22952121	-
chr3	22960460	22960640	3:22960460-22960640	-
chr3	22979880	22980080	3:22979880-22980080	-
chr3	22980460	22980640	3:22980460-22980640	ENSG00000231915
chr3	22983360	22983520	3:22983360-22983520	ENSG00000231915
chr3	22988600	22988780	3:22988600-22988780	ENSG00000231915
chr3	22994900	22995060	3:22994900-22995060	ENSG00000231915
chr3	22997000	22997220	3:22997000-22997220	-
chr3	23003560	23003740	3:23003560-23003740	-
chr3	23005120	23005340	3:23005120-23005340	-
chr3	23007700	23007880	3:23007700-23007880	-
chr3	23017540	23017700	3:23017540-23017700	-
chr3	23017800	23018120	3:23017800-23018120	-
chr3	23019620	23020260	3:23019620-23020260	-
chr3	23029080	23029300	3:23029080-23029300	-
chr3	23036940	23037080	3:23036940-23037080	-
chr3	23037100	23037321	3:23037100-23037321	-
chr3	23041980	23042137	3:23041980-23042137	-
chr3	23042400	23042660	3:23042400-23042660	-
chr3	23056060	23056260	3:23056060-23056260	-
chr3	23064859	23064925	3:23064859-23064925	-
chr3	23073860	23073925	3:23073860-23073925	-
chr3	23075540	23075860	3:23075540-23075860	-
chr3	23076220	23076437	3:23076220-23076437	-
chr3	23076540	23076760	3:23076540-23076760	-
chr3	23084751	23085064	3:23084751-23085064	-
chr3	23085280	23085660	3:23085280-23085660	-
chr3	23086000	23086220	3:23086000-23086220	-
chr3	23086500	23086700	3:23086500-23086700	-
chr3	23086960	23087200	3:23086960-23087200	-
chr3	23095220	23095400	3:23095220-23095400	-
chr3	23096120	23096324	3:23096120-23096324	-
chr3	23098849	23098947	3:23098849-23098947	-
chr3	23113880	23114080	3:23113880-23114080	ENSG00000215016
chr3	23115675	23115819	3:23115675-23115819	-
chr3	23116100	23116320	3:23116100-23116320	ENSG00000215016
chr3	23129129	23129340	3:23129129-23129340	ENSG00000215016
chr3	23129920	23130180	3:23129920-23130180	ENSG00000215016
chr3	23159960	23160300	3:23159960-23160300	ENSG00000215016
chr3	23161935	23162121	3:23161935-23162121	-
chr3	23170420	23170600	3:23170420-23170600	-
chr3	23174440	23174620	3:23174440-23174620	-
chr3	23183107	23183255	3:23183107-23183255	-
chr3	23183820	23184000	3:23183820-23184000	-
chr3	23196420	23196580	3:23196420-23196580	ENSG00000182247,ENSG00000233153
chr3	23198880	23199100	3:23198880-23199100	ENSG00000182247,ENSG00000233153
chr3	23202940	23203380	3:23202940-23203380	ENSG00000182247,ENSG00000233153
chr3	23203800	23204420	3:23203800-23204420	ENSG00000182247,ENSG00000233153
chr3	23204998	23205174	3:23204998-23205174	-
chr3	23207400	23207516	3:23207400-23207516	-
chr3	23217940	23218114	3:23217940-23218114	-
chr3	23232120	23232340	3:23232120-23232340	-
chr3	23239360	23239438	3:23239360-23239438	-
chr3	23240300	23240460	3:23240300-23240460	-
chr3	23240571	23240647	3:23240571-23240647	-
chr3	23252291	23252412	3:23252291-23252412	-
chr3	23257171	23257420	3:23257171-23257420	-
chr3	23262880	23263080	3:23262880-23263080	ENSG00000206728
chr3	23263840	23264080	3:23263840-23264080	ENSG00000206728
chr3	23264480	23264720	3:23264480-23264720	ENSG00000206728
chr3	23273640	23273860	3:23273640-23273860	ENSG00000206728
chr3	23278400	23278600	3:23278400-23278600	ENSG00000206728
chr3	23288400	23288580	3:23288400-23288580	-
chr3	23302420	23302560	3:23302420-23302560	-
chr3	23304480	23304800	3:23304480-23304800	-
chr3	23312980	23313180	3:23312980-23313180	-
chr3	23315500	23315680	3:23315500-23315680	-
chr3	23324880	23325060	3:23324880-23325060	-
chr3	23330660	23330860	3:23330660-23330860	-
chr3	23340920	23341140	3:23340920-23341140	-
chr3	23356240	23356440	3:23356240-23356440	ENSG00000228171
chr3	23368840	23369076	3:23368840-23369076	ENSG00000228171
chr3	23372340	23372520	3:23372340-23372520	ENSG00000228171
chr3	23376937	23377080	3:23376937-23377080	ENSG00000228171
chr3	23406680	23406880	3:23406680-23406880	ENSG00000228171
chr3	23423900	23424080	3:23423900-23424080	-
chr3	23424540	23424720	3:23424540-23424720	ENSG00000228171
chr3	23446338	23446440	3:23446338-23446440	-
chr3	23454640	23454880	3:23454640-23454880	-
chr3	23455200	23455400	3:23455200-23455400	ENSG00000228171
chr3	23455820	23456200	3:23455820-23456200	ENSG00000228171
chr3	23481650	23481817	3:23481650-23481817	-
chr3	23481993	23482080	3:23481993-23482080	-
chr3	23490580	23490760	3:23490580-23490760	ENSG00000182247
chr3	23501500	23501772	3:23501500-23501772	ENSG00000182247
chr3	23518060	23518280	3:23518060-23518280	-
chr3	23518370	23518527	3:23518370-23518527	-
chr3	23546300	23546480	3:23546300-23546480	-
chr3	23548800	23549020	3:23548800-23549020	-
chr3	23551020	23551156	3:23551020-23551156	-
chr3	23552631	23552805	3:23552631-23552805	-
chr3	23568000	23568260	3:23568000-23568260	-
chr3	23575800	23576020	3:23575800-23576020	-
chr3	23580360	23580660	3:23580360-23580660	-
chr3	23595000	23595220	3:23595000-23595220	ENSG00000252562
chr3	23595360	23595580	3:23595360-23595580	ENSG00000252562
chr3	23600260	23600500	3:23600260-23600500	ENSG00000252562
chr3	23601380	23601620	3:23601380-23601620	ENSG00000252562
chr3	23607540	23607720	3:23607540-23607720	ENSG00000252562
chr3	23611880	23612060	3:23611880-23612060	ENSG00000252562
chr3	23612436	23612573	3:23612436-23612573	ENSG00000252562
chr3	23629779	23629859	3:23629779-23629859	-
chr3	23640820	23641060	3:23640820-23641060	ENSG00000212269
chr3	23650420	23650700	3:23650420-23650700	ENSG00000212269
chr3	23650936	23650999	3:23650936-23650999	ENSG00000212269
chr3	23665914	23666003	3:23665914-23666003	-
chr3	23667584	23667732	3:23667584-23667732	-
chr3	23668600	23668880	3:23668600-23668880	ENSG00000212269
chr3	23676160	23676360	3:23676160-23676360	-
chr3	23685860	23686060	3:23685860-23686060	ENSG00000212269
chr3	23697060	23697260	3:23697060-23697260	-
chr3	23704440	23704620	3:23704440-23704620	-
chr3	23712620	23713180	3:23712620-23713180	-
chr3	23713652	23713790	3:23713652-23713790	-
chr3	23728620	23728940	3:23728620-23728940	-
chr3	23739660	23739900	3:23739660-23739900	-
chr3	23740480	23740760	3:23740480-23740760	-
chr3	23748720	23748940	3:23748720-23748940	-
chr3	23751504	23751680	3:23751504-23751680	-
chr3	23761536	23761686	3:23761536-23761686	-
chr3	23762760	23763480	3:23762760-23763480	-
chr3	23775621	23775767	3:23775621-23775767	-
chr3	23776680	23776920	3:23776680-23776920	-
chr3	23778547	23778760	3:23778547-23778760	-
chr3	23785260	23785402	3:23785260-23785402	-
chr3	23798960	23799160	3:23798960-23799160	ENSG00000223791
chr3	23800821	23801020	3:23800821-23801020	ENSG00000170142,ENSG00000223791
chr3	23804520	23804674	3:23804520-23804674	ENSG00000170142,ENSG00000223791
chr3	23805860	23806100	3:23805860-23806100	ENSG00000170142,ENSG00000223791
chr3	23806500	23806800	3:23806500-23806800	ENSG00000170142,ENSG00000223791
chr3	23806900	23807120	3:23806900-23807120	ENSG00000170142,ENSG00000223791
chr3	23807240	23807560	3:23807240-23807560	ENSG00000170142,ENSG00000223791
chr3	23810820	23811040	3:23810820-23811040	ENSG00000170142,ENSG00000223791
chr3	23836860	23837080	3:23836860-23837080	-
chr3	23853380	23853540	3:23853380-23853540	-
chr3	23856400	23856580	3:23856400-23856580	-
chr3	23857260	23857320	3:23857260-23857320	-
chr3	23859100	23859300	3:23859100-23859300	-
chr3	23866042	23866379	3:23866042-23866379	-
chr3	23867960	23868100	3:23867960-23868100	-
chr3	23874080	23874240	3:23874080-23874240	ENSG00000231395,ENSG00000170142
chr3	23874460	23874680	3:23874460-23874680	ENSG00000231395
chr3	23876967	23877260	3:23876967-23877260	ENSG00000231395
chr3	23877400	23877640	3:23877400-23877640	ENSG00000231395
chr3	23888720	23888900	3:23888720-23888900	-
chr3	23900940	23901100	3:23900940-23901100	-
chr3	23915872	23915940	3:23915872-23915940	-
chr3	23916160	23916380	3:23916160-23916380	ENSG00000174748,ENSG00000197885
chr3	23916940	23917160	3:23916940-23917160	ENSG00000174748,ENSG00000197885
chr3	23917580	23917780	3:23917580-23917780	ENSG00000174748,ENSG00000197885
chr3	23918091	23918283	3:23918091-23918283	-
chr3	23918660	23918775	3:23918660-23918775	-
chr3	23920460	23920680	3:23920460-23920680	-
chr3	23921052	23921125	3:23921052-23921125	-
chr3	23923900	23924160	3:23923900-23924160	ENSG00000174748,ENSG00000197885
chr3	23943940	23943999	3:23943940-23943999	-
chr3	23944269	23944380	3:23944269-23944380	-
chr3	23944401	23944739	3:23944401-23944739	-
chr3	23945140	23945420	3:23945140-23945420	ENSG00000174738,ENSG00000174748,ENSG00000197885
chr3	23945800	23946200	3:23945800-23946200	ENSG00000174738,ENSG00000174748,ENSG00000197885
chr3	23946960	23947211	3:23946960-23947211	-
chr3	23947460	23947760	3:23947460-23947760	ENSG00000174738,ENSG00000197885
chr3	23948904	23949046	3:23948904-23949046	-
chr3	23949922	23950074	3:23949922-23950074	-
chr3	23950360	23950540	3:23950360-23950540	ENSG00000174738
chr3	23959320	23959640	3:23959320-23959640	ENSG00000174738
chr3	23963690	23963840	3:23963690-23963840	ENSG00000174738
chr3	23966440	23966640	3:23966440-23966640	ENSG00000174738
chr3	23968540	23968760	3:23968540-23968760	ENSG00000174738
chr3	23979660	23979860	3:23979660-23979860	-
chr3	23983300	23983540	3:23983300-23983540	-
chr3	23991674	23991859	3:23991674-23991859	-
chr3	23992223	23992560	3:23992223-23992560	-
chr3	23993857	23993984	3:23993857-23993984	-
chr3	23994200	23994420	3:23994200-23994420	-
chr3	23996060	23996320	3:23996060-23996320	-
chr3	23999040	23999240	3:23999040-23999240	-
chr3	23999380	23999680	3:23999380-23999680	-
chr3	24011176	24011355	3:24011176-24011355	-
chr3	24011540	24011760	3:24011540-24011760	-
chr3	24017563	24017789	3:24017563-24017789	-
chr3	24034561	24034726	3:24034561-24034726	-
chr3	24042700	24042940	3:24042700-24042940	-
chr3	24047940	24048160	3:24047940-24048160	-
chr3	24048800	24049280	3:24048800-24049280	-
chr3	24052540	24052740	3:24052540-24052740	-
chr3	24060140	24060340	3:24060140-24060340	-
chr3	24067540	24067780	3:24067540-24067780	-
chr3	24069020	24069280	3:24069020-24069280	-
chr3	24069780	24069883	3:24069780-24069883	-
chr3	24086328	24086540	3:24086328-24086540	-
chr3	24086780	24086980	3:24086780-24086980	ENSG00000242109,ENSG00000224074
chr3	24088920	24089080	3:24088920-24089080	ENSG00000242109,ENSG00000224074
chr3	24096940	24097180	3:24096940-24097180	ENSG00000242109,ENSG00000224074
chr3	24100780	24100960	3:24100780-24100960	ENSG00000242109,ENSG00000224074
chr3	24101740	24102020	3:24101740-24102020	ENSG00000242109,ENSG00000224074
chr3	24110140	24110340	3:24110140-24110340	ENSG00000242109,ENSG00000224074
chr3	24119300	24119460	3:24119300-24119460	ENSG00000242109,ENSG00000224074
chr3	24123640	24123840	3:24123640-24123840	-
chr3	24128340	24128560	3:24128340-24128560	-
chr3	24128660	24128880	3:24128660-24128880	ENSG00000242109,ENSG00000224074
chr3	24135380	24135600	3:24135380-24135600	-
chr3	24139020	24139100	3:24139020-24139100	-
chr3	24140080	24140300	3:24140080-24140300	-
chr3	24145620	24145860	3:24145620-24145860	-
chr3	24146040	24146260	3:24146040-24146260	-
chr3	24146540	24146780	3:24146540-24146780	-
chr3	24154080	24154300	3:24154080-24154300	-
chr3	24156500	24156740	3:24156500-24156740	-
chr3	24160509	24160680	3:24160509-24160680	ENSG00000151090
chr3	24161900	24162100	3:24161900-24162100	-
chr3	24176637	24176962	3:24176637-24176962	-
chr3	24177243	24177298	3:24177243-24177298	-
chr3	24177360	24177640	3:24177360-24177640	-
chr3	24183026	24183223	3:24183026-24183223	-
chr3	24186000	24186180	3:24186000-24186180	-
chr3	24196600	24196831	3:24196600-24196831	-
chr3	24199864	24200192	3:24199864-24200192	-
chr3	24200433	24200480	3:24200433-24200480	-
chr3	24202060	24202380	3:24202060-24202380	-
chr3	24213222	24213372	3:24213222-24213372	-
chr3	24220900	24221140	3:24220900-24221140	-
chr3	24238100	24238500	3:24238100-24238500	-
chr3	24242180	24242620	3:24242180-24242620	-
chr3	24254720	24255020	3:24254720-24255020	-
chr3	24260200	24260380	3:24260200-24260380	-
chr3	24261640	24261840	3:24261640-24261840	-
chr3	24261860	24262200	3:24261860-24262200	-
chr3	24264800	24264940	3:24264800-24264940	-
chr3	24270280	24270740	3:24270280-24270740	-
chr3	24278580	24278800	3:24278580-24278800	-
chr3	24286420	24286740	3:24286420-24286740	-
chr3	24287666	24287835	3:24287666-24287835	-
chr3	24290665	24290900	3:24290665-24290900	-
chr3	24299340	24299540	3:24299340-24299540	ENSG00000229756
chr3	24299860	24300220	3:24299860-24300220	ENSG00000229756
chr3	24300400	24300600	3:24300400-24300600	-
chr3	24305845	24306001	3:24305845-24306001	-
chr3	24316140	24316340	3:24316140-24316340	-
chr3	24318720	24319040	3:24318720-24319040	-
chr3	24343560	24343800	3:24343560-24343800	-
chr3	24352200	24352400	3:24352200-24352400	-
chr3	24359780	24359948	3:24359780-24359948	-
chr3	24363360	24363540	3:24363360-24363540	-
chr3	24365240	24365480	3:24365240-24365480	ENSG00000224822,ENSG00000229756
chr3	24367720	24367980	3:24367720-24367980	-
chr3	24377759	24377867	3:24377759-24377867	-
chr3	24387060	24387240	3:24387060-24387240	-
chr3	24387560	24387820	3:24387560-24387820	-
chr3	24389740	24389848	3:24389740-24389848	-
chr3	24475911	24476100	3:24475911-24476100	ENSG00000224822
chr3	24480289	24480464	3:24480289-24480464	-
chr3	24480640	24480920	3:24480640-24480920	ENSG00000224822,ENSG00000151090
chr3	24490240	24490420	3:24490240-24490420	ENSG00000272554,ENSG00000228791,ENSG00000151090
chr3	24493300	24493480	3:24493300-24493480	ENSG00000272554,ENSG00000228791,ENSG00000151090
chr3	24494200	24494520	3:24494200-24494520	ENSG00000272554,ENSG00000228791,ENSG00000151090
chr3	24494720	24494940	3:24494720-24494940	ENSG00000272554,ENSG00000228791,ENSG00000151090
chr3	24495100	24495320	3:24495100-24495320	ENSG00000272554,ENSG00000228791,ENSG00000151090
chr3	24496643	24496840	3:24496643-24496840	ENSG00000272554,ENSG00000228791,ENSG00000151090
chr3	24500966	24501100	3:24500966-24501100	ENSG00000272554,ENSG00000228791
chr3	24505780	24506020	3:24505780-24506020	ENSG00000272554
chr3	24507280	24507440	3:24507280-24507440	ENSG00000233544,ENSG00000265028,ENSG00000272554,ENSG00000228791,ENSG00000224822,ENSG00000151090
chr3	24508460	24508660	3:24508460-24508660	ENSG00000272554,ENSG00000228791,ENSG00000151090
chr3	24513540	24513820	3:24513540-24513820	ENSG00000265028,ENSG00000272554
chr3	24521320	24521600	3:24521320-24521600	ENSG00000265028
chr3	24521760	24521980	3:24521760-24521980	ENSG00000265028
chr3	24526890	24527060	3:24526890-24527060	ENSG00000265028
chr3	24545940	24546140	3:24545940-24546140	ENSG00000233544
chr3	24548380	24548560	3:24548380-24548560	ENSG00000233544
chr3	24583100	24583280	3:24583100-24583280	ENSG00000233544
chr3	24590609	24590755	3:24590609-24590755	-
chr3	24591780	24591980	3:24591780-24591980	-
chr3	24595900	24596080	3:24595900-24596080	ENSG00000233544
chr3	24598760	24598940	3:24598760-24598940	ENSG00000233544
chr3	24640380	24640540	3:24640380-24640540	-
chr3	24678400	24678720	3:24678400-24678720	ENSG00000237838
chr3	24679160	24679480	3:24679160-24679480	-
chr3	24679660	24679779	3:24679660-24679779	-
chr3	24680620	24680767	3:24680620-24680767	ENSG00000237838
chr3	24682060	24682380	3:24682060-24682380	ENSG00000237838
chr3	24683000	24683480	3:24683000-24683480	ENSG00000237838
chr3	24683860	24684040	3:24683860-24684040	ENSG00000237838
chr3	24686840	24687040	3:24686840-24687040	ENSG00000237838
chr3	24688840	24689060	3:24688840-24689060	ENSG00000237838
chr3	24704620	24704820	3:24704620-24704820	-
chr3	24705004	24705149	3:24705004-24705149	-
chr3	24713260	24713440	3:24713260-24713440	-
chr3	24713500	24714120	3:24713500-24714120	-
chr3	24740540	24740720	3:24740540-24740720	-
chr3	24746180	24746360	3:24746180-24746360	-
chr3	24763544	24763680	3:24763544-24763680	-
chr3	24765460	24765788	3:24765460-24765788	-
chr3	24773880	24774060	3:24773880-24774060	-
chr3	24810980	24811180	3:24810980-24811180	-
chr3	24826760	24826940	3:24826760-24826940	-
chr3	24829200	24829420	3:24829200-24829420	-
chr3	24829580	24830260	3:24829580-24830260	-
chr3	24830420	24830600	3:24830420-24830600	-
chr3	24831120	24831156	3:24831120-24831156	-
chr3	24838600	24838920	3:24838600-24838920	-
chr3	24853476	24853552	3:24853476-24853552	-
chr3	24853800	24854000	3:24853800-24854000	-
chr3	24854080	24854280	3:24854080-24854280	-
chr3	24867880	24868100	3:24867880-24868100	-
chr3	24868349	24868499	3:24868349-24868499	-
chr3	24868893	24869054	3:24868893-24869054	-
chr3	24892500	24892800	3:24892500-24892800	-
chr3	24907220	24907680	3:24907220-24907680	-
chr3	24929622	24929760	3:24929622-24929760	-
chr3	24935700	24935900	3:24935700-24935900	-
chr3	24963900	24964140	3:24963900-24964140	-
chr3	24964280	24964520	3:24964280-24964520	-
chr3	24965780	24966020	3:24965780-24966020	-
chr3	24966100	24966340	3:24966100-24966340	-
chr3	24969547	24969774	3:24969547-24969774	-
chr3	24972577	24972774	3:24972577-24972774	-
chr3	24981955	24982240	3:24981955-24982240	-
chr3	24982260	24982480	3:24982260-24982480	-
chr3	24982572	24982620	3:24982572-24982620	-
chr3	24990540	24990720	3:24990540-24990720	-
chr3	24994860	24995060	3:24994860-24995060	-
chr3	25000600	25000840	3:25000600-25000840	-
chr3	25000980	25001640	3:25000980-25001640	ENSG00000244404
chr3	25002100	25002480	3:25002100-25002480	-
chr3	25006478	25006676	3:25006478-25006676	-
chr3	25007141	25007305	3:25007141-25007305	-
chr3	25008080	25008280	3:25008080-25008280	ENSG00000244404
chr3	25016940	25017120	3:25016940-25017120	ENSG00000244404
chr3	25021940	25022100	3:25021940-25022100	ENSG00000201713,ENSG00000244404
chr3	25032888	25032941	3:25032888-25032941	ENSG00000201713
chr3	25033520	25033700	3:25033520-25033700	ENSG00000201713,ENSG00000244404
chr3	25035580	25035820	3:25035580-25035820	ENSG00000201713,ENSG00000244404
chr3	25036080	25036320	3:25036080-25036320	-
chr3	25036740	25036960	3:25036740-25036960	-
chr3	25037080	25037420	3:25037080-25037420	ENSG00000201713,ENSG00000244404
chr3	25038000	25038073	3:25038000-25038073	-
chr3	25039040	25039300	3:25039040-25039300	ENSG00000201713,ENSG00000244404
chr3	25040840	25041040	3:25040840-25041040	-
chr3	25043903	25044020	3:25043903-25044020	-
chr3	25045385	25045680	3:25045385-25045680	-
chr3	25057486	25057640	3:25057486-25057640	-
chr3	25060480	25060647	3:25060480-25060647	-
chr3	25064700	25064940	3:25064700-25064940	-
chr3	25074149	25074379	3:25074149-25074379	-
chr3	25080595	25080687	3:25080595-25080687	-
chr3	25090860	25091060	3:25090860-25091060	-
chr3	25095020	25095180	3:25095020-25095180	-
chr3	25103420	25103600	3:25103420-25103600	-
chr3	25116142	25116220	3:25116142-25116220	-
chr3	25149460	25149620	3:25149460-25149620	-
chr3	25151620	25151872	3:25151620-25151872	-
chr3	25156260	25156460	3:25156260-25156460	-
chr3	25156760	25156980	3:25156760-25156980	-
chr3	25159560	25159760	3:25159560-25159760	-
chr3	25169293	25169444	3:25169293-25169444	-
chr3	25171000	25171060	3:25171000-25171060	-
chr3	25171280	25171460	3:25171280-25171460	-
chr3	25175180	25175360	3:25175180-25175360	-
chr3	25177100	25177280	3:25177100-25177280	-
chr3	25193020	25193300	3:25193020-25193300	-
chr3	25214140	25214360	3:25214140-25214360	-
chr3	25235120	25235360	3:25235120-25235360	-
chr3	25235540	25235720	3:25235540-25235720	-
chr3	25257060	25257320	3:25257060-25257320	-
chr3	25258512	25258666	3:25258512-25258666	-
chr3	25259216	25259371	3:25259216-25259371	-
chr3	25259980	25260240	3:25259980-25260240	-
chr3	25266780	25267020	3:25266780-25267020	-
chr3	25273619	25273732	3:25273619-25273732	-
chr3	25287502	25287791	3:25287502-25287791	-
chr3	25293420	25293640	3:25293420-25293640	-
chr3	25293800	25293980	3:25293800-25293980	-
chr3	25294491	25294520	3:25294491-25294520	-
chr3	25297100	25297600	3:25297100-25297600	-
chr3	25297773	25298100	3:25297773-25298100	ENSG00000213877
chr3	25302092	25302395	3:25302092-25302395	-
chr3	25313420	25313580	3:25313420-25313580	ENSG00000213877
chr3	25323447	25323619	3:25323447-25323619	ENSG00000213877
chr3	25325640	25325705	3:25325640-25325705	ENSG00000213877
chr3	25338160	25338380	3:25338160-25338380	-
chr3	25343000	25343079	3:25343000-25343079	-
chr3	25354100	25354440	3:25354100-25354440	ENSG00000201962,ENSG00000213877
chr3	25354840	25355120	3:25354840-25355120	ENSG00000201962
chr3	25355200	25355460	3:25355200-25355460	ENSG00000201962
chr3	25355620	25355820	3:25355620-25355820	ENSG00000201962
chr3	25356080	25356340	3:25356080-25356340	ENSG00000201962
chr3	25366680	25366840	3:25366680-25366840	-
chr3	25372200	25372440	3:25372200-25372440	-
chr3	25378061	25378280	3:25378061-25378280	-
chr3	25380220	25380780	3:25380220-25380780	-
chr3	25381020	25381540	3:25381020-25381540	-
chr3	25387020	25387200	3:25387020-25387200	-
chr3	25400700	25400866	3:25400700-25400866	-
chr3	25412400	25412600	3:25412400-25412600	-
chr3	25419340	25419560	3:25419340-25419560	-
chr3	25423860	25424060	3:25423860-25424060	ENSG00000077092
chr3	25424340	25424540	3:25424340-25424540	-
chr3	25424680	25424940	3:25424680-25424940	ENSG00000077092
chr3	25426440	25426840	3:25426440-25426840	ENSG00000077092
chr3	25427180	25427380	3:25427180-25427380	ENSG00000077092
chr3	25427620	25427820	3:25427620-25427820	ENSG00000077092
chr3	25428060	25428300	3:25428060-25428300	ENSG00000077092
chr3	25428360	25428560	3:25428360-25428560	ENSG00000077092
chr3	25428600	25428880	3:25428600-25428880	ENSG00000077092
chr3	25428980	25429918	3:25428980-25429918	-
chr3	25430000	25430420	3:25430000-25430420	-
chr3	25430700	25430800	3:25430700-25430800	ENSG00000077092
chr3	25431380	25431780	3:25431380-25431780	-
chr3	25431960	25432220	3:25431960-25432220	ENSG00000077092
chr3	25432420	25432620	3:25432420-25432620	ENSG00000077092
chr3	25432838	25433060	3:25432838-25433060	-
chr3	25433140	25433380	3:25433140-25433380	ENSG00000077092
chr3	25433960	25434220	3:25433960-25434220	ENSG00000077092
chr3	25434820	25435000	3:25434820-25435000	ENSG00000077092
chr3	25438930	25439020	3:25438930-25439020	ENSG00000229421
chr3	25449120	25449300	3:25449120-25449300	ENSG00000229421
chr3	25454067	25454380	3:25454067-25454380	ENSG00000229421,ENSG00000077092
chr3	25455600	25455831	3:25455600-25455831	ENSG00000077092
chr3	25455920	25456140	3:25455920-25456140	ENSG00000077092
chr3	25456420	25456600	3:25456420-25456600	-
chr3	25463940	25464140	3:25463940-25464140	-
chr3	25468980	25469260	3:25468980-25469260	-
chr3	25469690	25469882	3:25469690-25469882	-
chr3	25471160	25471380	3:25471160-25471380	-
chr3	25471460	25471740	3:25471460-25471740	-
chr3	25472740	25473080	3:25472740-25473080	-
chr3	25473420	25473600	3:25473420-25473600	-
chr3	25474180	25474351	3:25474180-25474351	-
chr3	25479160	25479400	3:25479160-25479400	-
chr3	25479500	25479700	3:25479500-25479700	-
chr3	25480971	25481180	3:25480971-25481180	-
chr3	25493860	25494120	3:25493860-25494120	-
chr3	25508940	25509260	3:25508940-25509260	-
chr3	25510960	25511120	3:25510960-25511120	-
chr3	25513940	25514160	3:25513940-25514160	-
chr3	25527920	25528140	3:25527920-25528140	-
chr3	25533563	25533664	3:25533563-25533664	-
chr3	25533813	25533908	3:25533813-25533908	-
chr3	25537214	25537301	3:25537214-25537301	-
chr3	25542531	25542776	3:25542531-25542776	-
chr3	25556060	25556088	3:25556060-25556088	ENSG00000272166
chr3	25556620	25556780	3:25556620-25556780	ENSG00000272166
chr3	25557490	25557629	3:25557490-25557629	ENSG00000272166
chr3	25572940	25573360	3:25572940-25573360	ENSG00000272166
chr3	25573640	25573940	3:25573640-25573940	ENSG00000272166
chr3	25582300	25582520	3:25582300-25582520	-
chr3	25585522	25585694	3:25585522-25585694	-
chr3	25590100	25590260	3:25590100-25590260	-
chr3	25592560	25592780	3:25592560-25592780	ENSG00000275227
chr3	25593080	25593220	3:25593080-25593220	-
chr3	25594060	25594360	3:25594060-25594360	ENSG00000275227
chr3	25598166	25598236	3:25598166-25598236	-
chr3	25603840	25604040	3:25603840-25604040	ENSG00000275227
chr3	25604300	25604480	3:25604300-25604480	ENSG00000275227
chr3	25604993	25605129	3:25604993-25605129	ENSG00000275227
chr3	25633156	25633297	3:25633156-25633297	-
chr3	25648140	25648340	3:25648140-25648340	ENSG00000230891,ENSG00000213871,ENSG00000213872,ENSG00000238225,ENSG00000283971,ENSG00000275227,ENSG00000077097
chr3	25653008	25653209	3:25653008-25653209	-
chr3	25661760	25661960	3:25661760-25661960	ENSG00000283971,ENSG00000077097
chr3	25662140	25662340	3:25662140-25662340	ENSG00000283971,ENSG00000077097
chr3	25662873	25662924	3:25662873-25662924	ENSG00000283971,ENSG00000077097
chr3	25663000	25664380	3:25663000-25664380	ENSG00000283971,ENSG00000077097
chr3	25664400	25664760	3:25664400-25664760	ENSG00000283971,ENSG00000077097
chr3	25664860	25665140	3:25664860-25665140	ENSG00000230891,ENSG00000213871,ENSG00000213872,ENSG00000151092,ENSG00000238225,ENSG00000283971,ENSG00000275227,ENSG00000077097
chr3	25665200	25665620	3:25665200-25665620	ENSG00000213871,ENSG00000213872,ENSG00000238225,ENSG00000283971,ENSG00000077097
chr3	25670760	25670940	3:25670760-25670940	ENSG00000238225
chr3	25685466	25685530	3:25685466-25685530	ENSG00000238225
chr3	25713321	25713519	3:25713321-25713519	-
chr3	25713520	25713880	3:25713520-25713880	-
chr3	25749206	25749302	3:25749206-25749302	ENSG00000213871,ENSG00000213872
chr3	25754720	25754786	3:25754720-25754786	ENSG00000213871,ENSG00000213872
chr3	25780080	25780300	3:25780080-25780300	ENSG00000151092
chr3	25782440	25782613	3:25782440-25782613	-
chr3	25782800	25783220	3:25782800-25783220	ENSG00000151093,ENSG00000151092
chr3	25783340	25783520	3:25783340-25783520	ENSG00000151093,ENSG00000213871,ENSG00000213872,ENSG00000151092
chr3	25783740	25784060	3:25783740-25784060	ENSG00000151093,ENSG00000151092
chr3	25784160	25784400	3:25784160-25784400	ENSG00000151092
chr3	25788840	25789180	3:25788840-25789180	ENSG00000151092
chr3	25789920	25790120	3:25789920-25790120	ENSG00000151093,ENSG00000213871,ENSG00000213872,ENSG00000151092
chr3	25790280	25790540	3:25790280-25790540	ENSG00000151093,ENSG00000151092
chr3	25799126	25799259	3:25799126-25799259	-
chr3	25820420	25820780	3:25820420-25820780	ENSG00000230891,ENSG00000213871,ENSG00000213872
chr3	25830882	25831016	3:25830882-25831016	-
chr3	25831680	25831840	3:25831680-25831840	ENSG00000230891
chr3	25843420	25843600	3:25843420-25843600	-
chr3	25845080	25845183	3:25845080-25845183	-
chr3	25849622	25849820	3:25849622-25849820	-
chr3	25854300	25854560	3:25854300-25854560	ENSG00000230891
chr3	25854720	25854960	3:25854720-25854960	ENSG00000230891
chr3	25857020	25857180	3:25857020-25857180	ENSG00000230891
chr3	25885696	25885772	3:25885696-25885772	ENSG00000230891
chr3	25895580	25895740	3:25895580-25895740	ENSG00000230891
chr3	25897140	25897320	3:25897140-25897320	-
chr3	25911140	25911281	3:25911140-25911281	-
chr3	25925959	25926126	3:25925959-25926126	-
chr3	25952740	25952790	3:25952740-25952790	-
chr3	25959653	25959791	3:25959653-25959791	-
chr3	26011478	26011611	3:26011478-26011611	ENSG00000234158
chr3	26066135	26066203	3:26066135-26066203	-
chr3	26099778	26100015	3:26099778-26100015	-
chr3	26118320	26118480	3:26118320-26118480	-
chr3	26225423	26225493	3:26225423-26225493	ENSG00000237603
chr3	26231658	26231720	3:26231658-26231720	ENSG00000237603
chr3	26280657	26280779	3:26280657-26280779	-
chr3	26307160	26307191	3:26307160-26307191	ENSG00000230465
chr3	26310125	26310237	3:26310125-26310237	ENSG00000230465
chr3	26437780	26437923	3:26437780-26437923	-
chr3	26497967	26498019	3:26497967-26498019	-
chr3	26559480	26559547	3:26559480-26559547	-
chr3	26596620	26596692	3:26596620-26596692	ENSG00000179796,ENSG00000225386
chr3	26612995	26613107	3:26612995-26613107	ENSG00000179796,ENSG00000225386
chr3	26712520	26712700	3:26712520-26712700	ENSG00000179796,ENSG00000225386
chr3	26753233	26753400	3:26753233-26753400	-
chr3	26894628	26894712	3:26894628-26894712	-
chr3	26963480	26963608	3:26963480-26963608	-
chr3	26983696	26983780	3:26983696-26983780	-
chr3	27029900	27030060	3:27029900-27030060	-
chr3	27031541	27031660	3:27031541-27031660	-
chr3	27064227	27064428	3:27064227-27064428	-
chr3	27064700	27064900	3:27064700-27064900	-
chr3	27078140	27078540	3:27078140-27078540	-
chr3	27079880	27080060	3:27079880-27080060	-
chr3	27089200	27089380	3:27089200-27089380	-
chr3	27090760	27090960	3:27090760-27090960	-
chr3	27093880	27094080	3:27093880-27094080	-
chr3	27095920	27096152	3:27095920-27096152	-
chr3	27110188	27110249	3:27110188-27110249	-
chr3	27113480	27113660	3:27113480-27113660	-
chr3	27114465	27114654	3:27114465-27114654	-
chr3	27114760	27114936	3:27114760-27114936	-
chr3	27134300	27134480	3:27134300-27134480	ENSG00000207251
chr3	27138660	27138855	3:27138660-27138855	-
chr3	27160256	27160412	3:27160256-27160412	-
chr3	27164182	27164340	3:27164182-27164340	-
chr3	27165380	27165740	3:27165380-27165740	ENSG00000229243,ENSG00000207251
chr3	27166018	27166220	3:27166018-27166220	-
chr3	27166582	27166660	3:27166582-27166660	-
chr3	27166980	27167200	3:27166980-27167200	ENSG00000229243,ENSG00000207251,ENSG00000224237
chr3	27167440	27167646	3:27167440-27167646	-
chr3	27186140	27186300	3:27186140-27186300	ENSG00000163491
chr3	27193198	27193260	3:27193198-27193260	-
chr3	27194326	27194520	3:27194326-27194520	ENSG00000163491
chr3	27194600	27194860	3:27194600-27194860	ENSG00000163491
chr3	27194880	27195134	3:27194880-27195134	ENSG00000163491
chr3	27195160	27195340	3:27195160-27195340	ENSG00000163491
chr3	27217060	27217240	3:27217060-27217240	ENSG00000224237,ENSG00000163491
chr3	27219330	27219404	3:27219330-27219404	ENSG00000224237
chr3	27219600	27219800	3:27219600-27219800	ENSG00000224237,ENSG00000163491
chr3	27224260	27224580	3:27224260-27224580	ENSG00000224237,ENSG00000163491
chr3	27241080	27241160	3:27241080-27241160	-
chr3	27253674	27253745	3:27253674-27253745	ENSG00000207251
chr3	27253920	27254100	3:27253920-27254100	ENSG00000207251
chr3	27279260	27279460	3:27279260-27279460	ENSG00000207251,ENSG00000163491
chr3	27290100	27290340	3:27290100-27290340	ENSG00000163491
chr3	27290840	27291080	3:27290840-27291080	ENSG00000163491
chr3	27293320	27293440	3:27293320-27293440	ENSG00000163491
chr3	27293980	27294200	3:27293980-27294200	ENSG00000207251,ENSG00000163491
chr3	27307680	27307840	3:27307680-27307840	-
chr3	27310760	27310960	3:27310760-27310960	-
chr3	27311260	27311322	3:27311260-27311322	-
chr3	27311480	27311680	3:27311480-27311680	-
chr3	27312160	27312360	3:27312160-27312360	-
chr3	27322880	27322980	3:27322880-27322980	-
chr3	27323819	27323913	3:27323819-27323913	-
chr3	27325584	27325660	3:27325584-27325660	-
chr3	27325933	27326136	3:27325933-27326136	-
chr3	27326240	27326540	3:27326240-27326540	-
chr3	27326660	27326920	3:27326660-27326920	ENSG00000287348
chr3	27327583	27327760	3:27327583-27327760	-
chr3	27353340	27353540	3:27353340-27353540	ENSG00000287348
chr3	27354100	27354480	3:27354100-27354480	-
chr3	27354640	27355220	3:27354640-27355220	-
chr3	27357080	27357260	3:27357080-27357260	ENSG00000287348
chr3	27357300	27357540	3:27357300-27357540	ENSG00000287348
chr3	27357780	27357960	3:27357780-27357960	ENSG00000287348
chr3	27360600	27360960	3:27360600-27360960	ENSG00000287348
chr3	27369380	27369580	3:27369380-27369580	ENSG00000287348,ENSG00000163491
chr3	27387700	27387900	3:27387700-27387900	-
chr3	27391936	27392087	3:27391936-27392087	-
chr3	27407660	27407758	3:27407660-27407758	-
chr3	27423540	27423760	3:27423540-27423760	ENSG00000033867
chr3	27424909	27425060	3:27424909-27425060	-
chr3	27431200	27431380	3:27431200-27431380	ENSG00000227523,ENSG00000033867,ENSG00000287348
chr3	27455000	27455220	3:27455000-27455220	ENSG00000227523,ENSG00000033867
chr3	27456660	27456888	3:27456660-27456888	ENSG00000227523
chr3	27457500	27457720	3:27457500-27457720	ENSG00000227523
chr3	27459067	27459141	3:27459067-27459141	ENSG00000227523
chr3	27467660	27467880	3:27467660-27467880	ENSG00000227523
chr3	27471680	27471860	3:27471680-27471860	-
chr3	27476228	27476400	3:27476228-27476400	ENSG00000033867
chr3	27483140	27483560	3:27483140-27483560	ENSG00000230807,ENSG00000033867
chr3	27483700	27484020	3:27483700-27484020	ENSG00000230807,ENSG00000033867
chr3	27484340	27484660	3:27484340-27484660	ENSG00000230807,ENSG00000033867
chr3	27500040	27500360	3:27500040-27500360	ENSG00000201033,ENSG00000230807
chr3	27503540	27503920	3:27503540-27503920	ENSG00000201033,ENSG00000230807
chr3	27508600	27508660	3:27508600-27508660	ENSG00000201033
chr3	27521500	27521700	3:27521500-27521700	ENSG00000232167,ENSG00000201033,ENSG00000230807
chr3	27523760	27523960	3:27523760-27523960	ENSG00000232167,ENSG00000201033,ENSG00000230807
chr3	27533320	27533540	3:27533320-27533540	ENSG00000232167
chr3	27533960	27534220	3:27533960-27534220	ENSG00000232167,ENSG00000201033,ENSG00000230807
chr3	27535220	27535440	3:27535220-27535440	ENSG00000238912
chr3	27535880	27536120	3:27535880-27536120	-
chr3	27544480	27544800	3:27544480-27544800	ENSG00000238912
chr3	27545171	27545220	3:27545171-27545220	ENSG00000238912
chr3	27552856	27553080	3:27552856-27553080	ENSG00000238912
chr3	27554200	27554380	3:27554200-27554380	ENSG00000238912
chr3	27559900	27560140	3:27559900-27560140	-
chr3	27568440	27568620	3:27568440-27568620	-
chr3	27570810	27570930	3:27570810-27570930	-
chr3	27573883	27574084	3:27573883-27574084	-
chr3	27578173	27578262	3:27578173-27578262	-
chr3	27589920	27590040	3:27589920-27590040	-
chr3	27590420	27590840	3:27590420-27590840	-
chr3	27590980	27591240	3:27590980-27591240	-
chr3	27594380	27594580	3:27594380-27594580	ENSG00000223968
chr3	27596540	27596880	3:27596540-27596880	-
chr3	27597000	27597300	3:27597000-27597300	-
chr3	27607640	27607782	3:27607640-27607782	-
chr3	27610888	27611027	3:27610888-27611027	ENSG00000223968
chr3	27611305	27611421	3:27611305-27611421	ENSG00000223968
chr3	27613920	27614160	3:27613920-27614160	ENSG00000223968
chr3	27623460	27623600	3:27623460-27623600	ENSG00000223968
chr3	27628170	27628340	3:27628170-27628340	ENSG00000271943,ENSG00000223968
chr3	27628481	27628641	3:27628481-27628641	ENSG00000271943,ENSG00000223968
chr3	27631000	27631180	3:27631000-27631180	ENSG00000271943,ENSG00000223968
chr3	27632620	27633440	3:27632620-27633440	ENSG00000271943,ENSG00000223968
chr3	27642889	27643080	3:27642889-27643080	-
chr3	27643380	27643580	3:27643380-27643580	-
chr3	27645060	27645220	3:27645060-27645220	-
chr3	27657560	27657720	3:27657560-27657720	-
chr3	27659280	27659460	3:27659280-27659460	-
chr3	27666396	27666540	3:27666396-27666540	-
chr3	27666820	27667020	3:27666820-27667020	-
chr3	27675400	27675560	3:27675400-27675560	-
chr3	27676606	27676800	3:27676606-27676800	-
chr3	27676981	27677120	3:27676981-27677120	-
chr3	27677640	27677900	3:27677640-27677900	ENSG00000232766
chr3	27678346	27678629	3:27678346-27678629	-
chr3	27678716	27678834	3:27678716-27678834	-
chr3	27679740	27679960	3:27679740-27679960	-
chr3	27680111	27680517	3:27680111-27680517	-
chr3	27681280	27681500	3:27681280-27681500	ENSG00000229243,ENSG00000232766
chr3	27685294	27685354	3:27685294-27685354	-
chr3	27685735	27685920	3:27685735-27685920	-
chr3	27686720	27687000	3:27686720-27687000	ENSG00000232766
chr3	27712160	27712340	3:27712160-27712340	ENSG00000229243,ENSG00000225548,ENSG00000163508,ENSG00000272282,ENSG00000232766
chr3	27712420	27712660	3:27712420-27712660	ENSG00000163508,ENSG00000272282,ENSG00000232766
chr3	27712780	27713340	3:27712780-27713340	ENSG00000163508,ENSG00000272282,ENSG00000232766
chr3	27713480	27714000	3:27713480-27714000	ENSG00000272282,ENSG00000232766
chr3	27714340	27714440	3:27714340-27714440	ENSG00000272282
chr3	27714540	27714640	3:27714540-27714640	ENSG00000272282
chr3	27715220	27715400	3:27715220-27715400	ENSG00000163508,ENSG00000272282
chr3	27715979	27716159	3:27715979-27716159	ENSG00000163508,ENSG00000272282
chr3	27721119	27721295	3:27721119-27721295	ENSG00000163508
chr3	27721840	27722080	3:27721840-27722080	ENSG00000163508
chr3	27722140	27722640	3:27722140-27722640	ENSG00000163508
chr3	27722984	27723560	3:27722984-27723560	ENSG00000163508
chr3	27723752	27723860	3:27723752-27723860	ENSG00000163508
chr3	27730000	27730300	3:27730000-27730300	-
chr3	27730340	27730540	3:27730340-27730540	-
chr3	27758200	27758380	3:27758200-27758380	ENSG00000229243,ENSG00000225548
chr3	27763820	27764180	3:27763820-27764180	-
chr3	27768907	27768999	3:27768907-27768999	-
chr3	27792809	27792885	3:27792809-27792885	ENSG00000225548
chr3	27873901	27873964	3:27873901-27873964	-
chr3	27910600	27910680	3:27910600-27910680	-
chr3	27940000	27940180	3:27940000-27940180	-
chr3	27943220	27943400	3:27943220-27943400	-
chr3	27977067	27977215	3:27977067-27977215	-
chr3	28050960	28051120	3:28050960-28051120	ENSG00000235493
chr3	28053780	28054060	3:28053780-28054060	ENSG00000235493
chr3	28077760	28077940	3:28077760-28077940	-
chr3	28122300	28122520	3:28122300-28122520	-
chr3	28134323	28134464	3:28134323-28134464	-
chr3	28145420	28145520	3:28145420-28145520	-
chr3	28150980	28151180	3:28150980-28151180	-
chr3	28151707	28151940	3:28151707-28151940	-
chr3	28151995	28152113	3:28151995-28152113	-
chr3	28186820	28187056	3:28186820-28187056	-
chr3	28200680	28200802	3:28200680-28200802	-
chr3	28217809	28217840	3:28217809-28217840	-
chr3	28241420	28241660	3:28241420-28241660	ENSG00000187118,ENSG00000229243
chr3	28249257	28249325	3:28249257-28249325	-
chr3	28262080	28262300	3:28262080-28262300	-
chr3	28282197	28282336	3:28282197-28282336	-
chr3	28286720	28286900	3:28286720-28286900	ENSG00000187118
chr3	28292740	28292900	3:28292740-28292900	-
chr3	28295049	28295206	3:28295049-28295206	-
chr3	28296060	28296340	3:28296060-28296340	ENSG00000187118
chr3	28301721	28301860	3:28301721-28301860	-
chr3	28308300	28308500	3:28308300-28308500	-
chr3	28317580	28317720	3:28317580-28317720	ENSG00000187118
chr3	28328660	28328860	3:28328660-28328860	ENSG00000163512
chr3	28334640	28334820	3:28334640-28334820	ENSG00000163512
chr3	28341880	28342140	3:28341880-28342140	ENSG00000163512
chr3	28342400	28342680	3:28342400-28342680	ENSG00000283563,ENSG00000206559,ENSG00000163512
chr3	28346869	28347046	3:28346869-28347046	-
chr3	28347680	28347900	3:28347680-28347900	ENSG00000283563,ENSG00000206559,ENSG00000163512
chr3	28348420	28348840	3:28348420-28348840	ENSG00000283563,ENSG00000206559,ENSG00000163512
chr3	28348980	28349260	3:28348980-28349260	ENSG00000230480,ENSG00000283563,ENSG00000206559,ENSG00000163512
chr3	28349280	28349540	3:28349280-28349540	ENSG00000283563,ENSG00000206559,ENSG00000163512
chr3	28376440	28376740	3:28376440-28376740	ENSG00000230480
chr3	28377140	28377320	3:28377140-28377320	-
chr3	28427420	28427600	3:28427420-28427600	ENSG00000230480,ENSG00000234048
chr3	28474221	28474400	3:28474221-28474400	ENSG00000230480
chr3	28476300	28476480	3:28476300-28476480	ENSG00000230480
chr3	28514640	28514840	3:28514640-28514840	ENSG00000206559
chr3	28539604	28539670	3:28539604-28539670	-
chr3	28575300	28575555	3:28575300-28575555	-
chr3	28575854	28576260	3:28575854-28576260	ENSG00000144642
chr3	28576899	28576960	3:28576899-28576960	-
chr3	28590320	28590520	3:28590320-28590520	-
chr3	28590980	28591180	3:28590980-28591180	-
chr3	28651320	28651500	3:28651320-28651500	-
chr3	28667760	28667940	3:28667760-28667940	-
chr3	28682175	28682360	3:28682175-28682360	-
chr3	28697075	28697176	3:28697075-28697176	-
chr3	28726960	28727140	3:28726960-28727140	-
chr3	28745540	28745680	3:28745540-28745680	-
chr3	28746000	28746240	3:28746000-28746240	-
chr3	28804626	28804768	3:28804626-28804768	-
chr3	28835800	28835980	3:28835800-28835980	-
chr3	28836316	28836488	3:28836316-28836488	-
chr3	28850180	28850380	3:28850180-28850380	-
chr3	28853940	28854120	3:28853940-28854120	-
chr3	28856800	28857140	3:28856800-28857140	-
chr3	28859980	28860280	3:28859980-28860280	-
chr3	28860440	28860600	3:28860440-28860600	-
chr3	28888100	28888320	3:28888100-28888320	-
chr3	28900908	28900940	3:28900908-28900940	-
chr3	28901180	28901360	3:28901180-28901360	-
chr3	28915852	28916000	3:28915852-28916000	-
chr3	28916160	28916460	3:28916160-28916460	-
chr3	28916720	28916920	3:28916720-28916920	-
chr3	28925140	28925300	3:28925140-28925300	-
chr3	28940060	28940320	3:28940060-28940320	-
chr3	28940580	28940880	3:28940580-28940880	ENSG00000230480
chr3	28941093	28941140	3:28941093-28941140	-
chr3	28947160	28947340	3:28947160-28947340	-
chr3	28952320	28952520	3:28952320-28952520	-
chr3	28973114	28973166	3:28973114-28973166	-
chr3	28973680	28973940	3:28973680-28973940	-
chr3	28980172	28980362	3:28980172-28980362	-
chr3	28989631	28989748	3:28989631-28989748	-
chr3	28989860	28990040	3:28989860-28990040	-
chr3	29001366	29001558	3:29001366-29001558	-
chr3	29031846	29031934	3:29031846-29031934	-
chr3	29057320	29057560	3:29057320-29057560	ENSG00000215004
chr3	29064084	29064920	3:29064084-29064920	-
chr3	29065160	29065360	3:29065160-29065360	ENSG00000215004
chr3	29065460	29065720	3:29065460-29065720	ENSG00000215004,ENSG00000230480
chr3	29067120	29067220	3:29067120-29067220	-
chr3	29079480	29079660	3:29079480-29079660	ENSG00000215004
chr3	29083860	29084160	3:29083860-29084160	ENSG00000215004
chr3	29092460	29092640	3:29092460-29092640	ENSG00000215004
chr3	29138300	29138460	3:29138300-29138460	-
chr3	29140820	29141280	3:29140820-29141280	-
chr3	29141320	29141880	3:29141320-29141880	-
chr3	29144934	29145120	3:29144934-29145120	-
chr3	29152400	29152600	3:29152400-29152600	-
chr3	29171300	29171540	3:29171300-29171540	-
chr3	29183804	29184020	3:29183804-29184020	-
chr3	29186200	29186440	3:29186200-29186440	-
chr3	29187160	29187639	3:29187160-29187639	-
chr3	29203900	29204180	3:29203900-29204180	-
chr3	29219134	29219220	3:29219134-29219220	-
chr3	29226823	29227001	3:29226823-29227001	-
chr3	29233180	29233360	3:29233180-29233360	-
chr3	29240300	29240520	3:29240300-29240520	-
chr3	29244680	29244860	3:29244680-29244860	-
chr3	29252760	29252920	3:29252760-29252920	-
chr3	29253049	29253173	3:29253049-29253173	-
chr3	29265643	29265813	3:29265643-29265813	-
chr3	29279420	29279620	3:29279420-29279620	-
chr3	29279820	29280280	3:29279820-29280280	-
chr3	29280780	29281100	3:29280780-29281100	ENSG00000235904,ENSG00000144642
chr3	29281200	29282300	3:29281200-29282300	ENSG00000235904,ENSG00000144642
chr3	29282360	29282620	3:29282360-29282620	ENSG00000235904,ENSG00000144642
chr3	29282740	29283320	3:29282740-29283320	ENSG00000235904,ENSG00000144642
chr3	29283340	29283720	3:29283340-29283720	ENSG00000235904
chr3	29283740	29283900	3:29283740-29283900	-
chr3	29284500	29284840	3:29284500-29284840	ENSG00000235904
chr3	29285420	29286120	3:29285420-29286120	ENSG00000235904
chr3	29286240	29286800	3:29286240-29286800	ENSG00000235904
chr3	29286900	29287200	3:29286900-29287200	ENSG00000235904,ENSG00000144642
chr3	29287361	29287568	3:29287361-29287568	ENSG00000235904
chr3	29293439	29293750	3:29293439-29293750	-
chr3	29294273	29294487	3:29294273-29294487	-
chr3	29313040	29313440	3:29313040-29313440	-
chr3	29313788	29313873	3:29313788-29313873	-
chr3	29314820	29315020	3:29314820-29315020	-
chr3	29329988	29330146	3:29329988-29330146	-
chr3	29332060	29332150	3:29332060-29332150	-
chr3	29332160	29332616	3:29332160-29332616	-
chr3	29333620	29333800	3:29333620-29333800	-
chr3	29335156	29335212	3:29335156-29335212	-
chr3	29335520	29335700	3:29335520-29335700	ENSG00000235904
chr3	29335840	29336360	3:29335840-29336360	-
chr3	29338460	29338620	3:29338460-29338620	-
chr3	29346880	29347140	3:29346880-29347140	-
chr3	29353909	29354073	3:29353909-29354073	-
chr3	29363123	29363399	3:29363123-29363399	-
chr3	29373100	29373340	3:29373100-29373340	-
chr3	29373400	29373760	3:29373400-29373760	-
chr3	29374280	29374500	3:29374280-29374500	-
chr3	29381752	29381944	3:29381752-29381944	-
chr3	29384680	29384960	3:29384680-29384960	ENSG00000226216
chr3	29385160	29385380	3:29385160-29385380	ENSG00000226216
chr3	29385480	29385720	3:29385480-29385720	ENSG00000226216
chr3	29390305	29390373	3:29390305-29390373	ENSG00000226216
chr3	29406540	29406720	3:29406540-29406720	-
chr3	29408800	29408980	3:29408800-29408980	-
chr3	29426400	29426580	3:29426400-29426580	-
chr3	29426786	29426999	3:29426786-29426999	-
chr3	29427740	29427960	3:29427740-29427960	ENSG00000144642
chr3	29430560	29431040	3:29430560-29431040	ENSG00000144642
chr3	29431580	29431760	3:29431580-29431760	-
chr3	29437040	29437240	3:29437040-29437240	-
chr3	29465840	29466080	3:29465840-29466080	-
chr3	29468220	29468500	3:29468220-29468500	-
chr3	29474760	29474940	3:29474760-29474940	-
chr3	29476792	29476995	3:29476792-29476995	-
chr3	29478680	29479020	3:29478680-29479020	-
chr3	29482493	29482631	3:29482493-29482631	-
chr3	29486241	29486457	3:29486241-29486457	-
chr3	29488975	29489080	3:29488975-29489080	-
chr3	29494420	29494600	3:29494420-29494600	-
chr3	29504003	29504196	3:29504003-29504196	-
chr3	29506980	29507100	3:29506980-29507100	-
chr3	29511820	29512020	3:29511820-29512020	-
chr3	29514380	29514600	3:29514380-29514600	-
chr3	29521411	29522107	3:29521411-29522107	-
chr3	29525340	29525600	3:29525340-29525600	-
chr3	29525840	29525950	3:29525840-29525950	-
chr3	29527340	29527520	3:29527340-29527520	-
chr3	29538400	29538588	3:29538400-29538588	-
chr3	29545700	29545920	3:29545700-29545920	-
chr3	29552140	29552360	3:29552140-29552360	-
chr3	29555656	29555880	3:29555656-29555880	-
chr3	29557260	29557500	3:29557260-29557500	-
chr3	29565260	29565560	3:29565260-29565560	-
chr3	29594380	29594600	3:29594380-29594600	-
chr3	29597480	29597680	3:29597480-29597680	-
chr3	29606000	29606200	3:29606000-29606200	ENSG00000203506
chr3	29606220	29606760	3:29606220-29606760	-
chr3	29612660	29612840	3:29612660-29612840	ENSG00000203506
chr3	29639720	29639900	3:29639720-29639900	ENSG00000203506
chr3	29642760	29642980	3:29642760-29642980	ENSG00000203506
chr3	29644360	29644580	3:29644360-29644580	ENSG00000203506
chr3	29645060	29645240	3:29645060-29645240	ENSG00000203506
chr3	29649920	29650075	3:29649920-29650075	ENSG00000203506
chr3	29683260	29683560	3:29683260-29683560	-
chr3	29683760	29683960	3:29683760-29683960	-
chr3	29686960	29687140	3:29686960-29687140	-
chr3	29693920	29694260	3:29693920-29694260	ENSG00000144642
chr3	29694880	29695120	3:29694880-29695120	ENSG00000144642
chr3	29695366	29695460	3:29695366-29695460	-
chr3	29695680	29695900	3:29695680-29695900	ENSG00000144642
chr3	29696034	29696088	3:29696034-29696088	-
chr3	29696392	29696628	3:29696392-29696628	-
chr3	29698040	29698300	3:29698040-29698300	-
chr3	29718609	29718780	3:29718609-29718780	-
chr3	29721880	29722060	3:29721880-29722060	-
chr3	29757156	29757260	3:29757156-29757260	-
chr3	29757480	29757660	3:29757480-29757660	-
chr3	29758360	29758620	3:29758360-29758620	-
chr3	29758780	29759040	3:29758780-29759040	ENSG00000227795,ENSG00000144642
chr3	29759460	29759760	3:29759460-29759760	-
chr3	29759980	29760240	3:29759980-29760240	-
chr3	29763140	29763460	3:29763140-29763460	-
chr3	29764160	29764380	3:29764160-29764380	ENSG00000227795,ENSG00000144642
chr3	29764700	29764880	3:29764700-29764880	ENSG00000227795,ENSG00000144642
chr3	29789780	29789980	3:29789780-29789980	ENSG00000227795
chr3	29805380	29805540	3:29805380-29805540	ENSG00000227795
chr3	29805820	29806020	3:29805820-29806020	ENSG00000227795
chr3	29822120	29822400	3:29822120-29822400	ENSG00000227795
chr3	29827891	29828036	3:29827891-29828036	-
chr3	29828760	29828960	3:29828760-29828960	ENSG00000227795
chr3	29837720	29837940	3:29837720-29837940	ENSG00000227795
chr3	29840720	29840848	3:29840720-29840848	-
chr3	29843882	29844096	3:29843882-29844096	-
chr3	29881720	29881904	3:29881720-29881904	-
chr3	29887598	29887760	3:29887598-29887760	-
chr3	29889320	29889500	3:29889320-29889500	-
chr3	29892940	29893240	3:29892940-29893240	-
chr3	29915240	29915440	3:29915240-29915440	ENSG00000235593
chr3	29923020	29923340	3:29923020-29923340	ENSG00000235593,ENSG00000144642
chr3	29932820	29933026	3:29932820-29933026	ENSG00000235593
chr3	29934227	29934356	3:29934227-29934356	ENSG00000235593
chr3	29937280	29937480	3:29937280-29937480	ENSG00000235593
chr3	29949200	29949440	3:29949200-29949440	ENSG00000235593
chr3	29952620	29953140	3:29952620-29953140	-
chr3	29958050	29958132	3:29958050-29958132	-
chr3	29958343	29958620	3:29958343-29958620	-
chr3	29972600	29972840	3:29972600-29972840	ENSG00000235593
chr3	29977494	29977676	3:29977494-29977676	-
chr3	29978067	29978311	3:29978067-29978311	-
chr3	30002940	30003100	3:30002940-30003100	-
chr3	30004500	30004700	3:30004500-30004700	-
chr3	30013060	30013220	3:30013060-30013220	-
chr3	30022080	30022240	3:30022080-30022240	-
chr3	30042360	30042540	3:30042360-30042540	-
chr3	30073760	30074000	3:30073760-30074000	-
chr3	30077020	30077175	3:30077020-30077175	-
chr3	30078153	30078320	3:30078153-30078320	-
chr3	30078720	30078940	3:30078720-30078940	-
chr3	30098293	30098480	3:30098293-30098480	-
chr3	30098640	30098840	3:30098640-30098840	-
chr3	30099180	30099360	3:30099180-30099360	-
chr3	30113000	30113180	3:30113000-30113180	-
chr3	30113885	30114026	3:30113885-30114026	-
chr3	30125120	30125280	3:30125120-30125280	-
chr3	30156703	30156875	3:30156703-30156875	-
chr3	30157000	30157396	3:30157000-30157396	-
chr3	30161480	30161640	3:30161480-30161640	-
chr3	30162620	30162920	3:30162620-30162920	-
chr3	30188867	30189044	3:30188867-30189044	-
chr3	30198240	30198600	3:30198240-30198600	-
chr3	30199180	30199380	3:30199180-30199380	-
chr3	30199914	30200060	3:30199914-30200060	-
chr3	30203236	30203311	3:30203236-30203311	-
chr3	30203440	30203620	3:30203440-30203620	-
chr3	30221682	30221916	3:30221682-30221916	-
chr3	30222520	30222700	3:30222520-30222700	-
chr3	30227620	30227860	3:30227620-30227860	-
chr3	30228020	30228300	3:30228020-30228300	-
chr3	30228849	30228916	3:30228849-30228916	-
chr3	30231580	30231840	3:30231580-30231840	-
chr3	30232274	30232365	3:30232274-30232365	-
chr3	30256620	30256820	3:30256620-30256820	-
chr3	30262380	30262575	3:30262380-30262575	-
chr3	30262711	30262898	3:30262711-30262898	-
chr3	30263120	30263460	3:30263120-30263460	-
chr3	30268402	30268580	3:30268402-30268580	-
chr3	30273472	30273700	3:30273472-30273700	-
chr3	30273800	30274000	3:30273800-30274000	-
chr3	30276020	30276180	3:30276020-30276180	-
chr3	30282440	30282700	3:30282440-30282700	ENSG00000281710,ENSG00000199927,ENSG00000287774
chr3	30285560	30285620	3:30285560-30285620	ENSG00000287774
chr3	30286080	30286300	3:30286080-30286300	ENSG00000281710,ENSG00000199927,ENSG00000287774
chr3	30286892	30287077	3:30286892-30287077	ENSG00000287774
chr3	30292280	30292447	3:30292280-30292447	ENSG00000287774
chr3	30299960	30300300	3:30299960-30300300	ENSG00000281710,ENSG00000199927
chr3	30308240	30308420	3:30308240-30308420	ENSG00000281710,ENSG00000199927
chr3	30310740	30310980	3:30310740-30310980	ENSG00000281710,ENSG00000199927
chr3	30314860	30315020	3:30314860-30315020	-
chr3	30315520	30315800	3:30315520-30315800	-
chr3	30319720	30319900	3:30319720-30319900	ENSG00000281710,ENSG00000199927
chr3	30334000	30334260	3:30334000-30334260	-
chr3	30341920	30342040	3:30341920-30342040	-
chr3	30342400	30342600	3:30342400-30342600	-
chr3	30342860	30343000	3:30342860-30343000	-
chr3	30346300	30346460	3:30346300-30346460	-
chr3	30347660	30347935	3:30347660-30347935	-
chr3	30350180	30350420	3:30350180-30350420	-
chr3	30352620	30352926	3:30352620-30352926	-
chr3	30355700	30355940	3:30355700-30355940	-
chr3	30357340	30357660	3:30357340-30357660	-
chr3	30369060	30369260	3:30369060-30369260	-
chr3	30370900	30371220	3:30370900-30371220	-
chr3	30391654	30391773	3:30391654-30391773	-
chr3	30399483	30399689	3:30399483-30399689	-
chr3	30402060	30402280	3:30402060-30402280	-
chr3	30407748	30407840	3:30407748-30407840	-
chr3	30408154	30408355	3:30408154-30408355	-
chr3	30418540	30418720	3:30418540-30418720	-
chr3	30421340	30421553	3:30421340-30421553	-
chr3	30426440	30426620	3:30426440-30426620	-
chr3	30428365	30428575	3:30428365-30428575	-
chr3	30436080	30436259	3:30436080-30436259	-
chr3	30437160	30437520	3:30437160-30437520	-
chr3	30440317	30440518	3:30440317-30440518	-
chr3	30444360	30444580	3:30444360-30444580	-
chr3	30448540	30448720	3:30448540-30448720	-
chr3	30449000	30449300	3:30449000-30449300	-
chr3	30467720	30468080	3:30467720-30468080	-
chr3	30470640	30470860	3:30470640-30470860	-
chr3	30471100	30471340	3:30471100-30471340	-
chr3	30473460	30473680	3:30473460-30473680	-
chr3	30473720	30474000	3:30473720-30474000	-
chr3	30476800	30477020	3:30476800-30477020	-
chr3	30483940	30484160	3:30483940-30484160	-
chr3	30484200	30484480	3:30484200-30484480	-
chr3	30492420	30492840	3:30492420-30492840	-
chr3	30492880	30493140	3:30492880-30493140	-
chr3	30493920	30494300	3:30493920-30494300	ENSG00000227549
chr3	30495440	30495700	3:30495440-30495700	-
chr3	30496520	30496760	3:30496520-30496760	ENSG00000227549
chr3	30502240	30502301	3:30502240-30502301	-
chr3	30502820	30503020	3:30502820-30503020	-
chr3	30506273	30506408	3:30506273-30506408	-
chr3	30510460	30510551	3:30510460-30510551	ENSG00000227260
chr3	30510780	30510840	3:30510780-30510840	ENSG00000227260
chr3	30511560	30511960	3:30511560-30511960	ENSG00000227549,ENSG00000227260
chr3	30512700	30512900	3:30512700-30512900	ENSG00000227260
chr3	30513253	30513400	3:30513253-30513400	ENSG00000227260
chr3	30516327	30516489	3:30516327-30516489	ENSG00000227260
chr3	30518114	30518360	3:30518114-30518360	ENSG00000227260
chr3	30518540	30518800	3:30518540-30518800	ENSG00000227260
chr3	30518980	30519180	3:30518980-30519180	ENSG00000227260
chr3	30520800	30520980	3:30520800-30520980	ENSG00000227549,ENSG00000227260
chr3	30535620	30535820	3:30535620-30535820	ENSG00000227549
chr3	30538980	30539180	3:30538980-30539180	ENSG00000227549
chr3	30544860	30545180	3:30544860-30545180	ENSG00000227549
chr3	30550280	30550480	3:30550280-30550480	-
chr3	30577060	30577220	3:30577060-30577220	-
chr3	30577780	30578040	3:30577780-30578040	-
chr3	30578560	30578780	3:30578560-30578780	-
chr3	30597324	30597540	3:30597324-30597540	-
chr3	30606360	30606700	3:30606360-30606700	ENSG00000224618,ENSG00000163513,ENSG00000227549
chr3	30607140	30607400	3:30607140-30607400	ENSG00000163513
chr3	30608740	30608774	3:30608740-30608774	-
chr3	30612000	30612180	3:30612000-30612180	ENSG00000163513
chr3	30613391	30613551	3:30613391-30613551	ENSG00000163513
chr3	30615084	30615178	3:30615084-30615178	-
chr3	30615740	30615900	3:30615740-30615900	ENSG00000224618,ENSG00000163513
chr3	30616100	30616284	3:30616100-30616284	-
chr3	30623161	30623220	3:30623161-30623220	ENSG00000224618
chr3	30623493	30623622	3:30623493-30623622	ENSG00000224618
chr3	30625980	30626261	3:30625980-30626261	ENSG00000224618,ENSG00000163513
chr3	30626900	30627060	3:30626900-30627060	ENSG00000224618
chr3	30629300	30629474	3:30629300-30629474	ENSG00000224618
chr3	30632160	30632380	3:30632160-30632380	ENSG00000224618,ENSG00000163513
chr3	30644600	30644783	3:30644600-30644783	-
chr3	30646560	30646800	3:30646560-30646800	-
chr3	30649660	30649860	3:30649660-30649860	ENSG00000224618,ENSG00000163513
chr3	30650400	30650640	3:30650400-30650640	-
chr3	30658440	30658917	3:30658440-30658917	-
chr3	30659280	30659740	3:30659280-30659740	ENSG00000163513
chr3	30673500	30673620	3:30673500-30673620	ENSG00000163513
chr3	30681320	30681540	3:30681320-30681540	ENSG00000163513
chr3	30681640	30681909	3:30681640-30681909	-
chr3	30682880	30683080	3:30682880-30683080	ENSG00000163513
chr3	30689220	30689660	3:30689220-30689660	ENSG00000261468,ENSG00000163513
chr3	30693620	30693780	3:30693620-30693780	ENSG00000261468
chr3	30694134	30694420	3:30694134-30694420	ENSG00000261468
chr3	30714000	30714180	3:30714000-30714180	-
chr3	30720900	30721500	3:30720900-30721500	-
chr3	30734193	30734341	3:30734193-30734341	-
chr3	30747796	30747964	3:30747796-30747964	-
chr3	30748120	30748280	3:30748120-30748280	-
chr3	30751680	30751860	3:30751680-30751860	-
chr3	30753080	30753260	3:30753080-30753260	-
chr3	30768820	30769000	3:30768820-30769000	ENSG00000144644
chr3	30770500	30770740	3:30770500-30770740	ENSG00000144644
chr3	30776278	30776481	3:30776278-30776481	ENSG00000144644
chr3	30779820	30779960	3:30779820-30779960	ENSG00000144644
chr3	30811405	30811459	3:30811405-30811459	-
chr3	30811500	30811700	3:30811500-30811700	-
chr3	30826781	30826976	3:30826781-30826976	-
chr3	30847680	30847940	3:30847680-30847940	-
chr3	30848120	30848320	3:30848120-30848320	-
chr3	30855420	30855740	3:30855420-30855740	-
chr3	30855880	30856140	3:30855880-30856140	-
chr3	30873409	30873477	3:30873409-30873477	-
chr3	30873740	30873900	3:30873740-30873900	-
chr3	30894660	30894860	3:30894660-30894860	ENSG00000144644
chr3	30894980	30895213	3:30894980-30895213	ENSG00000144644
chr3	30905120	30905320	3:30905120-30905320	-
chr3	30914429	30914508	3:30914429-30914508	-
chr3	30924880	30925040	3:30924880-30925040	-
chr3	30934260	30934440	3:30934260-30934440	-
chr3	30970280	30970500	3:30970280-30970500	-
chr3	31004220	31004640	3:31004220-31004640	-
chr3	31009151	31009269	3:31009151-31009269	-
chr3	31010280	31010460	3:31010280-31010460	-
chr3	31010580	31010780	3:31010580-31010780	-
chr3	31014646	31014716	3:31014646-31014716	-
chr3	31041460	31041740	3:31041460-31041740	-
chr3	31043480	31043700	3:31043480-31043700	-
chr3	31044499	31044594	3:31044499-31044594	-
chr3	31064100	31064420	3:31064100-31064420	-
chr3	31067100	31067340	3:31067100-31067340	ENSG00000222983
chr3	31077280	31077500	3:31077280-31077500	-
chr3	31079780	31079980	3:31079780-31079980	-
chr3	31095420	31095580	3:31095420-31095580	-
chr3	31104008	31104096	3:31104008-31104096	-
chr3	31105500	31105720	3:31105500-31105720	-
chr3	31106300	31106480	3:31106300-31106480	-
chr3	31106927	31106997	3:31106927-31106997	-
chr3	31132260	31132440	3:31132260-31132440	-
chr3	31158380	31158620	3:31158380-31158620	ENSG00000265376
chr3	31159440	31159600	3:31159440-31159600	ENSG00000265376
chr3	31159680	31160005	3:31159680-31160005	ENSG00000265376
chr3	31162060	31162128	3:31162060-31162128	ENSG00000265376
chr3	31165560	31165682	3:31165560-31165682	ENSG00000265376
chr3	31166160	31166580	3:31166160-31166580	ENSG00000213854,ENSG00000265376
chr3	31166660	31166900	3:31166660-31166900	ENSG00000213854,ENSG00000265376
chr3	31170960	31171620	3:31170960-31171620	ENSG00000222983,ENSG00000213854,ENSG00000265376
chr3	31184351	31184896	3:31184351-31184896	ENSG00000213854
chr3	31188249	31188344	3:31188249-31188344	ENSG00000213854
chr3	31193980	31194160	3:31193980-31194160	ENSG00000213854
chr3	31196940	31197320	3:31196940-31197320	ENSG00000230111,ENSG00000222983,ENSG00000213854
chr3	31197920	31198120	3:31197920-31198120	ENSG00000222983,ENSG00000213854
chr3	31216303	31216480	3:31216303-31216480	ENSG00000222983
chr3	31219484	31219658	3:31219484-31219658	ENSG00000222983
chr3	31250240	31250420	3:31250240-31250420	ENSG00000230111,ENSG00000222983
chr3	31253960	31254180	3:31253960-31254180	ENSG00000230111,ENSG00000222983
chr3	31274780	31274960	3:31274780-31274960	ENSG00000230111
chr3	31275060	31275260	3:31275060-31275260	ENSG00000230111
chr3	31275360	31275560	3:31275360-31275560	ENSG00000230111
chr3	31288720	31289078	3:31288720-31289078	-
chr3	31312515	31312760	3:31312515-31312760	-
chr3	31330500	31330560	3:31330500-31330560	-
chr3	31343144	31343343	3:31343144-31343343	-
chr3	31361320	31361540	3:31361320-31361540	-
chr3	31361660	31361940	3:31361660-31361940	-
chr3	31364297	31364468	3:31364297-31364468	-
chr3	31364800	31364970	3:31364800-31364970	-
chr3	31370275	31370352	3:31370275-31370352	-
chr3	31377240	31377440	3:31377240-31377440	-
chr3	31379734	31379816	3:31379734-31379816	-
chr3	31407720	31407920	3:31407720-31407920	-
chr3	31423744	31423841	3:31423744-31423841	-
chr3	31459831	31459967	3:31459831-31459967	ENSG00000227339
chr3	31466060	31466180	3:31466060-31466180	ENSG00000227339
chr3	31503600	31503694	3:31503600-31503694	-
chr3	31531960	31532220	3:31531960-31532220	ENSG00000163527,ENSG00000227339
chr3	31532360	31532660	3:31532360-31532660	ENSG00000163527,ENSG00000227339,ENSG00000222983
chr3	31532740	31533020	3:31532740-31533020	ENSG00000163527
chr3	31533240	31533840	3:31533240-31533840	ENSG00000163527
chr3	31534020	31534340	3:31534020-31534340	ENSG00000163527
chr3	31541221	31541399	3:31541221-31541399	-
chr3	31543480	31543660	3:31543480-31543660	-
chr3	31544680	31545040	3:31544680-31545040	-
chr3	31546235	31546413	3:31546235-31546413	-
chr3	31550780	31550960	3:31550780-31550960	-
chr3	31581751	31582040	3:31581751-31582040	-
chr3	31610820	31611000	3:31610820-31611000	-
chr3	31613080	31613520	3:31613080-31613520	-
chr3	31614300	31614443	3:31614300-31614443	-
chr3	31621400	31621600	3:31621400-31621600	-
chr3	31634260	31634400	3:31634260-31634400	-
chr3	31634600	31634800	3:31634600-31634800	ENSG00000163527
chr3	31635500	31635980	3:31635500-31635980	-
chr3	31636100	31636380	3:31636100-31636380	-
chr3	31636760	31636840	3:31636760-31636840	-
chr3	31637160	31637340	3:31637160-31637340	-
chr3	31678680	31678920	3:31678680-31678920	-
chr3	31687160	31687340	3:31687160-31687340	-
chr3	31689000	31689320	3:31689000-31689320	-
chr3	31704620	31705140	3:31704620-31705140	ENSG00000232490,ENSG00000144645
chr3	31705856	31706040	3:31705856-31706040	ENSG00000232490
chr3	31706680	31706869	3:31706680-31706869	ENSG00000232490
chr3	31733378	31733506	3:31733378-31733506	-
chr3	31752958	31753056	3:31752958-31753056	-
chr3	31760760	31760940	3:31760760-31760940	-
chr3	31762940	31763240	3:31762940-31763240	-
chr3	31768900	31769040	3:31768900-31769040	ENSG00000223965
chr3	31771040	31771260	3:31771040-31771260	-
chr3	31771960	31772160	3:31771960-31772160	ENSG00000223965
chr3	31776160	31776320	3:31776160-31776320	ENSG00000223965
chr3	31782400	31782600	3:31782400-31782600	ENSG00000223965
chr3	31783900	31784100	3:31783900-31784100	ENSG00000223965
chr3	31800540	31800820	3:31800540-31800820	ENSG00000223965
chr3	31803460	31803620	3:31803460-31803620	ENSG00000223965
chr3	31813280	31813480	3:31813280-31813480	ENSG00000223965
chr3	31815240	31815420	3:31815240-31815420	-
chr3	31833500	31833600	3:31833500-31833600	-
chr3	31835440	31835720	3:31835440-31835720	-
chr3	31835980	31836200	3:31835980-31836200	-
chr3	31836820	31837020	3:31836820-31837020	-
chr3	31839220	31839400	3:31839220-31839400	-
chr3	31840378	31840534	3:31840378-31840534	-
chr3	31849037	31849194	3:31849037-31849194	-
chr3	31862915	31863180	3:31862915-31863180	-
chr3	31869624	31869787	3:31869624-31869787	-
chr3	31873396	31873548	3:31873396-31873548	-
chr3	31876380	31876600	3:31876380-31876600	-
chr3	31878345	31878458	3:31878345-31878458	-
chr3	31880080	31880260	3:31880080-31880260	-
chr3	31893340	31893528	3:31893340-31893528	-
chr3	31895550	31895830	3:31895550-31895830	-
chr3	31900443	31900760	3:31900443-31900760	-
chr3	31911700	31911940	3:31911700-31911940	-
chr3	31918200	31918380	3:31918200-31918380	-
chr3	31926440	31926640	3:31926440-31926640	-
chr3	31927260	31927460	3:31927260-31927460	-
chr3	31934120	31934300	3:31934120-31934300	-
chr3	31937260	31937500	3:31937260-31937500	-
chr3	31941460	31941660	3:31941460-31941660	-
chr3	31945760	31946000	3:31945760-31946000	-
chr3	31958720	31958920	3:31958720-31958920	-
chr3	31959540	31959800	3:31959540-31959800	-
chr3	31959900	31960680	3:31959900-31960680	ENSG00000144645
chr3	31961140	31961360	3:31961140-31961360	ENSG00000144645
chr3	31962937	31963123	3:31962937-31963123	-
chr3	31967747	31967900	3:31967747-31967900	-
chr3	31968340	31968560	3:31968340-31968560	ENSG00000144645
chr3	31969000	31969280	3:31969000-31969280	ENSG00000197385,ENSG00000144645
chr3	31974540	31974833	3:31974540-31974833	ENSG00000197385,ENSG00000144645
chr3	31977820	31978060	3:31977820-31978060	ENSG00000197385
chr3	31980420	31981100	3:31980420-31981100	ENSG00000197385,ENSG00000144645
chr3	31981240	31981560	3:31981240-31981560	ENSG00000197385,ENSG00000144645
chr3	31982492	31982629	3:31982492-31982629	ENSG00000197385
chr3	32004236	32004371	3:32004236-32004371	-
chr3	32018407	32018860	3:32018407-32018860	-
chr3	32019180	32019360	3:32019180-32019360	ENSG00000236732,ENSG00000251590,ENSG00000235670
chr3	32037184	32037344	3:32037184-32037344	ENSG00000201701,ENSG00000235670
chr3	32037680	32037880	3:32037680-32037880	ENSG00000251590,ENSG00000201701,ENSG00000235670
chr3	32039980	32040140	3:32039980-32040140	ENSG00000251590,ENSG00000252398,ENSG00000201701,ENSG00000235670
chr3	32045100	32045540	3:32045100-32045540	ENSG00000251590,ENSG00000252398,ENSG00000201701,ENSG00000235670
chr3	32045580	32045800	3:32045580-32045800	ENSG00000251590,ENSG00000252398,ENSG00000201701
chr3	32076689	32076753	3:32076689-32076753	ENSG00000251590
chr3	32080188	32080400	3:32080188-32080400	ENSG00000251590
chr3	32106400	32106700	3:32106400-32106700	ENSG00000152642,ENSG00000251590
chr3	32106960	32107100	3:32106960-32107100	ENSG00000152642
chr3	32107497	32107620	3:32107497-32107620	-
chr3	32108380	32108580	3:32108380-32108580	ENSG00000152642
chr3	32109320	32109640	3:32109320-32109640	ENSG00000152642
chr3	32117420	32117640	3:32117420-32117640	-
chr3	32118313	32118412	3:32118313-32118412	-
chr3	32144240	32144460	3:32144240-32144460	ENSG00000236732,ENSG00000152642,ENSG00000251590,ENSG00000201701,ENSG00000235670
chr3	32145560	32145800	3:32145560-32145800	ENSG00000236732
chr3	32148044	32148240	3:32148044-32148240	ENSG00000236732
chr3	32154260	32154440	3:32154260-32154440	ENSG00000236732,ENSG00000152642
chr3	32175740	32175900	3:32175740-32175900	ENSG00000237433
chr3	32177320	32177520	3:32177320-32177520	ENSG00000237433
chr3	32177980	32178180	3:32177980-32178180	ENSG00000237433
chr3	32184480	32184720	3:32184480-32184720	ENSG00000237433
chr3	32190632	32190794	3:32190632-32190794	ENSG00000237433
chr3	32202600	32202780	3:32202600-32202780	ENSG00000237433
chr3	32203960	32204120	3:32203960-32204120	ENSG00000237433
chr3	32220100	32220320	3:32220100-32220320	-
chr3	32226940	32227192	3:32226940-32227192	ENSG00000170293,ENSG00000261572
chr3	32238000	32238420	3:32238000-32238420	ENSG00000270377,ENSG00000170293,ENSG00000261572
chr3	32238560	32239387	3:32238560-32239387	ENSG00000270377,ENSG00000170293,ENSG00000261572
chr3	32240180	32240360	3:32240180-32240360	ENSG00000234737,ENSG00000270377,ENSG00000170293,ENSG00000261572
chr3	32245260	32245700	3:32245260-32245700	ENSG00000234737,ENSG00000270377
chr3	32248680	32248860	3:32248680-32248860	ENSG00000234737,ENSG00000270377,ENSG00000170293,ENSG00000261572
chr3	32249460	32249720	3:32249460-32249720	ENSG00000234737,ENSG00000270377,ENSG00000170293,ENSG00000261572,ENSG00000237433
chr3	32274848	32274907	3:32274848-32274907	-
chr3	32276280	32276640	3:32276280-32276640	ENSG00000234737
chr3	32278840	32279040	3:32278840-32279040	ENSG00000234737
chr3	32292240	32292700	3:32292240-32292700	-
chr3	32296780	32297000	3:32296780-32297000	-
chr3	32303140	32303320	3:32303140-32303320	-
chr3	32304700	32304827	3:32304700-32304827	-
chr3	32313980	32314160	3:32313980-32314160	-
chr3	32335887	32336076	3:32335887-32336076	-
chr3	32340200	32340380	3:32340200-32340380	-
chr3	32366700	32366900	3:32366700-32366900	-
chr3	32375140	32375340	3:32375140-32375340	ENSG00000153551
chr3	32376120	32376280	3:32376120-32376280	-
chr3	32385108	32385172	3:32385108-32385172	-
chr3	32391600	32391920	3:32391600-32391920	ENSG00000153551
chr3	32392040	32392320	3:32392040-32392320	ENSG00000153551
chr3	32392400	32392600	3:32392400-32392600	ENSG00000153551
chr3	32392720	32392900	3:32392720-32392900	ENSG00000153551
chr3	32395668	32395860	3:32395668-32395860	ENSG00000153551
chr3	32399140	32399320	3:32399140-32399320	ENSG00000153551
chr3	32401281	32401460	3:32401281-32401460	-
chr3	32401580	32401980	3:32401580-32401980	ENSG00000153551
chr3	32418668	32418869	3:32418668-32418869	-
chr3	32420380	32420600	3:32420380-32420600	-
chr3	32422220	32422440	3:32422220-32422440	-
chr3	32432980	32433160	3:32432980-32433160	-
chr3	32438640	32438840	3:32438640-32438840	-
chr3	32442840	32443060	3:32442840-32443060	ENSG00000153551
chr3	32443540	32443800	3:32443540-32443800	ENSG00000153551
chr3	32453420	32453620	3:32453420-32453620	ENSG00000153551
chr3	32463502	32463760	3:32463502-32463760	-
chr3	32467940	32468120	3:32467940-32468120	-
chr3	32469900	32470120	3:32469900-32470120	ENSG00000091317
chr3	32474982	32475040	3:32474982-32475040	-
chr3	32480640	32480980	3:32480640-32480980	ENSG00000091317
chr3	32487880	32488080	3:32487880-32488080	ENSG00000091317
chr3	32492833	32493001	3:32492833-32493001	-
chr3	32500243	32500500	3:32500243-32500500	ENSG00000213849,ENSG00000276147,ENSG00000091317
chr3	32501040	32501240	3:32501040-32501240	ENSG00000213849,ENSG00000276147,ENSG00000091317
chr3	32501400	32501700	3:32501400-32501700	ENSG00000091317
chr3	32502060	32502720	3:32502060-32502720	ENSG00000213849,ENSG00000276147,ENSG00000091317
chr3	32502740	32502960	3:32502740-32502960	ENSG00000213849,ENSG00000276147,ENSG00000091317
chr3	32508800	32509020	3:32508800-32509020	ENSG00000213849,ENSG00000276147,ENSG00000091317
chr3	32510220	32510400	3:32510220-32510400	ENSG00000213849,ENSG00000276147
chr3	32522686	32522798	3:32522686-32522798	-
chr3	32542380	32542540	3:32542380-32542540	-
chr3	32545060	32545209	3:32545060-32545209	-
chr3	32569200	32569320	3:32569200-32569320	-
chr3	32569560	32569832	3:32569560-32569832	ENSG00000144635
chr3	32569840	32570040	3:32569840-32570040	ENSG00000144635
chr3	32570200	32570660	3:32570200-32570660	ENSG00000144635
chr3	32570760	32571000	3:32570760-32571000	ENSG00000226955,ENSG00000144635
chr3	32575580	32575760	3:32575580-32575760	ENSG00000144635
chr3	32577260	32577460	3:32577260-32577460	ENSG00000144635
chr3	32577620	32577820	3:32577620-32577820	ENSG00000144635
chr3	32577900	32578460	3:32577900-32578460	ENSG00000144635
chr3	32583800	32584040	3:32583800-32584040	ENSG00000226955,ENSG00000144635
chr3	32584760	32585040	3:32584760-32585040	-
chr3	32589498	32589935	3:32589498-32589935	ENSG00000226955
chr3	32593952	32594220	3:32593952-32594220	ENSG00000226955
chr3	32596860	32597120	3:32596860-32597120	ENSG00000226955
chr3	32615040	32615260	3:32615040-32615260	ENSG00000231552
chr3	32630300	32630540	3:32630300-32630540	ENSG00000237676,ENSG00000231552
chr3	32632620	32632820	3:32632620-32632820	ENSG00000237676
chr3	32632880	32633103	3:32632880-32633103	ENSG00000237676
chr3	32639300	32639460	3:32639300-32639460	ENSG00000237676
chr3	32641460	32641720	3:32641460-32641720	ENSG00000237676
chr3	32646880	32647060	3:32646880-32647060	ENSG00000237676
chr3	32651354	32651424	3:32651354-32651424	-
chr3	32664880	32665060	3:32664880-32665060	-
chr3	32685000	32685340	3:32685000-32685340	ENSG00000182973
chr3	32686460	32686680	3:32686460-32686680	ENSG00000182973
chr3	32686859	32687380	3:32686859-32687380	-
chr3	32703561	32703897	3:32703561-32703897	ENSG00000182973
chr3	32706509	32706700	3:32706509-32706700	-
chr3	32712700	32713060	3:32712700-32713060	ENSG00000182973
chr3	32715146	32715340	3:32715146-32715340	-
chr3	32723600	32723780	3:32723600-32723780	ENSG00000182973
chr3	32725800	32726020	3:32725800-32726020	-
chr3	32733740	32733900	3:32733740-32733900	ENSG00000213842,ENSG00000251224,ENSG00000182973
chr3	32744020	32744240	3:32744020-32744240	ENSG00000213842,ENSG00000251224
chr3	32758420	32758680	3:32758420-32758680	ENSG00000213842,ENSG00000182973
chr3	32780880	32781260	3:32780880-32781260	ENSG00000227337,ENSG00000213842
chr3	32781520	32781740	3:32781520-32781740	ENSG00000227337,ENSG00000213842,ENSG00000182973
chr3	32794620	32794800	3:32794620-32794800	ENSG00000227337
chr3	32816360	32816399	3:32816360-32816399	ENSG00000206557
chr3	32816760	32817035	3:32816760-32817035	ENSG00000206557
chr3	32818380	32818574	3:32818380-32818574	ENSG00000206557
chr3	32834300	32834414	3:32834300-32834414	-
chr3	32842262	32842369	3:32842262-32842369	-
chr3	32850518	32850621	3:32850518-32850621	-
chr3	32864780	32864920	3:32864780-32864920	-
chr3	32865420	32865680	3:32865420-32865680	-
chr3	32873080	32873300	3:32873080-32873300	-
chr3	32875860	32876060	3:32875860-32876060	-
chr3	32880320	32880540	3:32880320-32880540	-
chr3	32886546	32886714	3:32886546-32886714	-
chr3	32888820	32889000	3:32888820-32889000	-
chr3	32901640	32901780	3:32901640-32901780	-
chr3	32911020	32911260	3:32911020-32911260	-
chr3	32913352	32913500	3:32913352-32913500	-
chr3	32914080	32914440	3:32914080-32914440	ENSG00000213842
chr3	32923560	32923760	3:32923560-32923760	-
chr3	32934260	32934420	3:32934260-32934420	-
chr3	32937200	32937560	3:32937200-32937560	-
chr3	32945180	32945380	3:32945180-32945380	ENSG00000183813
chr3	32947800	32947980	3:32947800-32947980	ENSG00000235424,ENSG00000183813
chr3	32957040	32957200	3:32957040-32957200	ENSG00000183813
chr3	32958740	32958790	3:32958740-32958790	ENSG00000183813
chr3	32969720	32969920	3:32969720-32969920	-
chr3	32974040	32974240	3:32974040-32974240	-
chr3	33001960	33002160	3:33001960-33002160	-
chr3	33017051	33017220	3:33017051-33017220	-
chr3	33033160	33033253	3:33033160-33033253	ENSG00000223899
chr3	33035720	33036020	3:33035720-33036020	ENSG00000223899,ENSG00000170266
chr3	33037660	33037817	3:33037660-33037817	ENSG00000223899
chr3	33061880	33062100	3:33061880-33062100	ENSG00000223899
chr3	33063740	33063920	3:33063740-33063920	-
chr3	33069625	33069718	3:33069625-33069718	-
chr3	33070000	33070180	3:33070000-33070180	ENSG00000235424,ENSG00000170266
chr3	33074560	33074720	3:33074560-33074720	ENSG00000235424,ENSG00000170266
chr3	33076080	33076260	3:33076080-33076260	ENSG00000235424
chr3	33076830	33076943	3:33076830-33076943	ENSG00000235424
chr3	33094620	33094780	3:33094620-33094780	ENSG00000188167,ENSG00000170266
chr3	33095792	33095968	3:33095792-33095968	ENSG00000275090
chr3	33096020	33096380	3:33096020-33096380	ENSG00000275090,ENSG00000188167,ENSG00000170266
chr3	33096500	33096900	3:33096500-33096900	ENSG00000275090,ENSG00000188167,ENSG00000170266
chr3	33097080	33097340	3:33097080-33097340	ENSG00000170275,ENSG00000275090,ENSG00000188167,ENSG00000170266
chr3	33113242	33113296	3:33113242-33113296	-
chr3	33113800	33114300	3:33113800-33114300	ENSG00000170275,ENSG00000275090,ENSG00000188167,ENSG00000170266
chr3	33114380	33114660	3:33114380-33114660	ENSG00000170275,ENSG00000275090,ENSG00000188167,ENSG00000170266
chr3	33115220	33115440	3:33115220-33115440	ENSG00000170275,ENSG00000275090,ENSG00000188167,ENSG00000170266
chr3	33128780	33129000	3:33128780-33129000	-
chr3	33131714	33131900	3:33131714-33131900	-
chr3	33134180	33134440	3:33134180-33134440	-
chr3	33140100	33140320	3:33140100-33140320	ENSG00000272149
chr3	33140480	33140760	3:33140480-33140760	ENSG00000272149
chr3	33141100	33141300	3:33141100-33141300	ENSG00000272149
chr3	33146880	33147080	3:33146880-33147080	ENSG00000272149
chr3	33156620	33156800	3:33156620-33156800	-
chr3	33187008	33187181	3:33187008-33187181	ENSG00000230119
chr3	33202660	33202980	3:33202660-33202980	ENSG00000230119
chr3	33203000	33203060	3:33203000-33203060	ENSG00000230119
chr3	33211540	33211740	3:33211540-33211740	ENSG00000230119,ENSG00000173705
chr3	33217900	33218240	3:33217900-33218240	ENSG00000173705
chr3	33218520	33218780	3:33218520-33218780	ENSG00000173705
chr3	33218820	33219000	3:33218820-33219000	ENSG00000230119,ENSG00000173705
chr3	33219646	33219758	3:33219646-33219758	ENSG00000173705
chr3	33231240	33231431	3:33231240-33231431	-
chr3	33236015	33236140	3:33236015-33236140	-
chr3	33236180	33236540	3:33236180-33236540	-
chr3	33244452	33244594	3:33244452-33244594	-
chr3	33250380	33250660	3:33250380-33250660	-
chr3	33250820	33251380	3:33250820-33251380	-
chr3	33252860	33253000	3:33252860-33253000	-
chr3	33277320	33277540	3:33277320-33277540	ENSG00000153558
chr3	33277720	33277920	3:33277720-33277920	ENSG00000153558
chr3	33278180	33278560	3:33278180-33278560	ENSG00000153558
chr3	33278800	33278920	3:33278800-33278920	-
chr3	33298240	33298420	3:33298240-33298420	-
chr3	33299500	33299700	3:33299500-33299700	-
chr3	33300060	33300460	3:33300060-33300460	-
chr3	33313420	33313620	3:33313420-33313620	-
chr3	33315860	33316020	3:33315860-33316020	-
chr3	33318353	33318680	3:33318353-33318680	-
chr3	33319120	33319300	3:33319120-33319300	-
chr3	33319460	33319653	3:33319460-33319653	-
chr3	33322480	33322720	3:33322480-33322720	-
chr3	33322848	33323009	3:33322848-33323009	-
chr3	33331460	33331720	3:33331460-33331720	-
chr3	33345120	33345360	3:33345120-33345360	-
chr3	33345560	33345860	3:33345560-33345860	-
chr3	33358320	33358440	3:33358320-33358440	-
chr3	33358491	33358691	3:33358491-33358691	-
chr3	33360540	33360860	3:33360540-33360860	ENSG00000153558
chr3	33364090	33364301	3:33364090-33364301	-
chr3	33364640	33364840	3:33364640-33364840	ENSG00000153558
chr3	33372700	33372900	3:33372700-33372900	ENSG00000153558
chr3	33372940	33373100	3:33372940-33373100	ENSG00000153558
chr3	33378000	33378260	3:33378000-33378260	ENSG00000153558
chr3	33383761	33383886	3:33383761-33383886	-
chr3	33392820	33393140	3:33392820-33393140	ENSG00000252700,ENSG00000153560
chr3	33394350	33394560	3:33394350-33394560	-
chr3	33394680	33394761	3:33394680-33394761	-
chr3	33401780	33402120	3:33401780-33402120	ENSG00000252700,ENSG00000153560
chr3	33432840	33433100	3:33432840-33433100	ENSG00000252700
chr3	33433940	33434120	3:33433940-33434120	ENSG00000252700
chr3	33437640	33437840	3:33437640-33437840	ENSG00000252700,ENSG00000153560
chr3	33438400	33439220	3:33438400-33439220	ENSG00000252700,ENSG00000153560
chr3	33439380	33440240	3:33439380-33440240	ENSG00000252700,ENSG00000153560
chr3	33440400	33440800	3:33440400-33440800	ENSG00000238008,ENSG00000202175,ENSG00000252700,ENSG00000153560
chr3	33440840	33441080	3:33440840-33441080	ENSG00000238008,ENSG00000202175,ENSG00000252700,ENSG00000153560
chr3	33481660	33481838	3:33481660-33481838	ENSG00000202175
chr3	33482120	33482580	3:33482120-33482580	ENSG00000202175
chr3	33488377	33488465	3:33488377-33488465	ENSG00000202175
chr3	33521396	33521446	3:33521396-33521446	-
chr3	33535880	33536060	3:33535880-33536060	ENSG00000238008
chr3	33542100	33542260	3:33542100-33542260	ENSG00000238008
chr3	33544328	33544397	3:33544328-33544397	ENSG00000238008
chr3	33563200	33563427	3:33563200-33563427	ENSG00000238008
chr3	33569040	33569240	3:33569040-33569240	ENSG00000238008
chr3	33577383	33577440	3:33577383-33577440	-
chr3	33578420	33578600	3:33578420-33578600	ENSG00000238008
chr3	33578820	33579080	3:33578820-33579080	ENSG00000238008,ENSG00000163539
chr3	33588820	33589020	3:33588820-33589020	-
chr3	33597200	33597380	3:33597200-33597380	-
chr3	33624900	33625080	3:33624900-33625080	-
chr3	33629340	33629520	3:33629340-33629520	-
chr3	33636180	33636340	3:33636180-33636340	ENSG00000163539
chr3	33636540	33636700	3:33636540-33636700	-
chr3	33645439	33645600	3:33645439-33645600	ENSG00000163539
chr3	33645640	33646100	3:33645640-33646100	-
chr3	33659020	33659220	3:33659020-33659220	ENSG00000163539
chr3	33659520	33659760	3:33659520-33659760	ENSG00000163539
chr3	33659940	33660160	3:33659940-33660160	-
chr3	33663153	33663335	3:33663153-33663335	-
chr3	33663567	33663686	3:33663567-33663686	-
chr3	33664280	33664500	3:33664280-33664500	ENSG00000163539
chr3	33665380	33665560	3:33665380-33665560	-
chr3	33679720	33679980	3:33679720-33679980	-
chr3	33687660	33687900	3:33687660-33687900	-
chr3	33699430	33699576	3:33699430-33699576	-
chr3	33716380	33716468	3:33716380-33716468	-
chr3	33716658	33716711	3:33716658-33716711	-
chr3	33716860	33717060	3:33716860-33717060	ENSG00000228112,ENSG00000163539
chr3	33717180	33717400	3:33717180-33717400	ENSG00000163539
chr3	33717680	33717900	3:33717680-33717900	ENSG00000228112,ENSG00000163539
chr3	33718160	33718380	3:33718160-33718380	ENSG00000228112,ENSG00000163539
chr3	33721996	33722077	3:33721996-33722077	ENSG00000228112
chr3	33722580	33722940	3:33722580-33722940	ENSG00000228112,ENSG00000163539
chr3	33732572	33732671	3:33732572-33732671	ENSG00000228112
chr3	33747740	33747920	3:33747740-33747920	-
chr3	33749580	33749840	3:33749580-33749840	ENSG00000228112
chr3	33750240	33750429	3:33750240-33750429	-
chr3	33751340	33751660	3:33751340-33751660	-
chr3	33773760	33773940	3:33773760-33773940	ENSG00000227707
chr3	33775480	33775680	3:33775480-33775680	ENSG00000227707
chr3	33776560	33776740	3:33776560-33776740	ENSG00000227707
chr3	33779860	33780040	3:33779860-33780040	ENSG00000227707
chr3	33786640	33786860	3:33786640-33786860	-
chr3	33787084	33787280	3:33787084-33787280	-
chr3	33787500	33787667	3:33787500-33787667	ENSG00000170248,ENSG00000271643
chr3	33797780	33798020	3:33797780-33798020	ENSG00000170248,ENSG00000271643
chr3	33798480	33798680	3:33798480-33798680	ENSG00000170248,ENSG00000271643
chr3	33798760	33799180	3:33798760-33799180	ENSG00000170248,ENSG00000271643
chr3	33800360	33800431	3:33800360-33800431	-
chr3	33800740	33800827	3:33800740-33800827	-
chr3	33819680	33819860	3:33819680-33819860	-
chr3	33826317	33826560	3:33826317-33826560	ENSG00000170248
chr3	33826780	33826980	3:33826780-33826980	ENSG00000170248
chr3	33827180	33827300	3:33827180-33827300	-
chr3	33840480	33840680	3:33840480-33840680	-
chr3	33850640	33850800	3:33850640-33850800	-
chr3	33858261	33858320	3:33858261-33858320	-
chr3	33867643	33867761	3:33867643-33867761	-
chr3	33883580	33883740	3:33883580-33883740	-
chr3	33884300	33884480	3:33884300-33884480	-
chr3	33886120	33886400	3:33886120-33886400	-
chr3	33895060	33895220	3:33895060-33895220	-
chr3	33911940	33912179	3:33911940-33912179	-
chr3	33916280	33916500	3:33916280-33916500	-
chr3	33918040	33918380	3:33918040-33918380	-
chr3	33918420	33918660	3:33918420-33918660	-
chr3	33925700	33925879	3:33925700-33925879	-
chr3	33940223	33940420	3:33940223-33940420	-
chr3	33975572	33975740	3:33975572-33975740	-
chr3	33980340	33980560	3:33980340-33980560	-
chr3	33982500	33982720	3:33982500-33982720	-
chr3	34005980	34006180	3:34005980-34006180	-
chr3	34008406	34008478	3:34008406-34008478	-
chr3	34011280	34011680	3:34011280-34011680	-
chr3	34012140	34012380	3:34012140-34012380	ENSG00000227498
chr3	34053700	34053900	3:34053700-34053900	-
chr3	34056920	34057160	3:34056920-34057160	-
chr3	34077820	34078220	3:34077820-34078220	-
chr3	34092480	34092680	3:34092480-34092680	-
chr3	34102360	34102540	3:34102360-34102540	-
chr3	34106880	34107080	3:34106880-34107080	-
chr3	34131130	34131312	3:34131130-34131312	-
chr3	34132160	34132440	3:34132160-34132440	ENSG00000287981
chr3	34132640	34133040	3:34132640-34133040	-
chr3	34133420	34133600	3:34133420-34133600	ENSG00000287981
chr3	34133880	34134140	3:34133880-34134140	-
chr3	34134299	34134360	3:34134299-34134360	-
chr3	34140740	34140920	3:34140740-34140920	ENSG00000287981,ENSG00000226320
chr3	34156960	34157180	3:34156960-34157180	ENSG00000287981,ENSG00000226320
chr3	34157380	34157705	3:34157380-34157705	ENSG00000287981,ENSG00000226320
chr3	34162360	34162580	3:34162360-34162580	ENSG00000226320
chr3	34178600	34178660	3:34178600-34178660	-
chr3	34191060	34191260	3:34191060-34191260	ENSG00000236452
chr3	34194300	34194500	3:34194300-34194500	ENSG00000236452
chr3	34201560	34201780	3:34201560-34201780	ENSG00000236452,ENSG00000226320
chr3	34207080	34207360	3:34207080-34207360	ENSG00000236452,ENSG00000226320
chr3	34207780	34208020	3:34207780-34208020	ENSG00000236452,ENSG00000226320
chr3	34212260	34212540	3:34212260-34212540	ENSG00000226320
chr3	34212780	34212980	3:34212780-34212980	ENSG00000236452,ENSG00000226320
chr3	34218760	34218920	3:34218760-34218920	-
chr3	34219444	34219601	3:34219444-34219601	-
chr3	34221840	34222080	3:34221840-34222080	-
chr3	34238040	34238280	3:34238040-34238280	-
chr3	34250092	34250205	3:34250092-34250205	-
chr3	34255353	34255554	3:34255353-34255554	-
chr3	34256660	34256860	3:34256660-34256860	-
chr3	34258817	34258918	3:34258817-34258918	-
chr3	34260720	34260900	3:34260720-34260900	ENSG00000227498
chr3	34261140	34261360	3:34261140-34261360	-
chr3	34262000	34262314	3:34262000-34262314	-
chr3	34263160	34263340	3:34263160-34263340	-
chr3	34268140	34268320	3:34268140-34268320	-
chr3	34296860	34297060	3:34296860-34297060	-
chr3	34300707	34300920	3:34300707-34300920	-
chr3	34364440	34364660	3:34364440-34364660	-
chr3	34388920	34389100	3:34388920-34389100	-
chr3	34419920	34420080	3:34419920-34420080	-
chr3	34482160	34482380	3:34482160-34482380	-
chr3	34482620	34482840	3:34482620-34482840	-
chr3	34483560	34483760	3:34483560-34483760	ENSG00000227498,ENSG00000226320
chr3	34483920	34484180	3:34483920-34484180	-
chr3	34570960	34571240	3:34570960-34571240	ENSG00000227498
chr3	34571400	34571620	3:34571400-34571620	ENSG00000227498
chr3	34571800	34572000	3:34571800-34572000	ENSG00000227498
chr3	34582210	34582343	3:34582210-34582343	-
chr3	34627760	34627857	3:34627760-34627857	-
chr3	34675800	34676000	3:34675800-34676000	ENSG00000287641,ENSG00000227498
chr3	34676420	34676600	3:34676420-34676600	-
chr3	34676660	34676860	3:34676660-34676860	-
chr3	34683940	34684140	3:34683940-34684140	ENSG00000287641,ENSG00000227498
chr3	34696900	34697220	3:34696900-34697220	ENSG00000287641,ENSG00000227498
chr3	34725080	34725300	3:34725080-34725300	-
chr3	34725840	34726120	3:34725840-34726120	-
chr3	34729700	34729900	3:34729700-34729900	-
chr3	34741600	34741760	3:34741600-34741760	-
chr3	34772141	34772326	3:34772141-34772326	-
chr3	34781100	34781340	3:34781100-34781340	-
chr3	34781380	34781620	3:34781380-34781620	-
chr3	34782260	34782480	3:34782260-34782480	-
chr3	34782960	34783220	3:34782960-34783220	-
chr3	34783980	34784200	3:34783980-34784200	ENSG00000227498
chr3	34793120	34793440	3:34793120-34793440	-
chr3	34794566	34794752	3:34794566-34794752	-
chr3	34795920	34796080	3:34795920-34796080	-
chr3	34800736	34800875	3:34800736-34800875	-
chr3	34843600	34843800	3:34843600-34843800	-
chr3	34856180	34856440	3:34856180-34856440	ENSG00000235534
chr3	34856660	34856920	3:34856660-34856920	ENSG00000235534
chr3	34859840	34860080	3:34859840-34860080	ENSG00000235534
chr3	34863580	34863800	3:34863580-34863800	ENSG00000235534
chr3	34864060	34864320	3:34864060-34864320	ENSG00000235534
chr3	34880397	34880486	3:34880397-34880486	ENSG00000235534
chr3	34882860	34883020	3:34882860-34883020	ENSG00000235534
chr3	34920620	34921160	3:34920620-34921160	-
chr3	34929160	34929320	3:34929160-34929320	-
chr3	34934760	34934940	3:34934760-34934940	-
chr3	34943180	34943380	3:34943180-34943380	-
chr3	34947900	34948160	3:34947900-34948160	ENSG00000235534
chr3	34948520	34948900	3:34948520-34948900	-
chr3	34957780	34958040	3:34957780-34958040	-
chr3	34958140	34958360	3:34958140-34958360	-
chr3	34971640	34971820	3:34971640-34971820	-
chr3	34972720	34972780	3:34972720-34972780	-
chr3	34981520	34981820	3:34981520-34981820	-
chr3	34995740	34996220	3:34995740-34996220	-
chr3	34998232	34998560	3:34998232-34998560	-
chr3	34999000	34999220	3:34999000-34999220	-
chr3	34999880	35000040	3:34999880-35000040	-
chr3	35033575	35033701	3:35033575-35033701	-
chr3	35062680	35062880	3:35062680-35062880	-
chr3	35111698	35111801	3:35111698-35111801	-
chr3	35120100	35120360	3:35120100-35120360	-
chr3	35157498	35157677	3:35157498-35157677	-
chr3	35184020	35184240	3:35184020-35184240	-
chr3	35184380	35184600	3:35184380-35184600	-
chr3	35184860	35185060	3:35184860-35185060	ENSG00000228767
chr3	35188020	35188200	3:35188020-35188200	-
chr3	35190600	35190840	3:35190600-35190840	-
chr3	35194760	35194940	3:35194760-35194940	-
chr3	35196060	35196291	3:35196060-35196291	-
chr3	35200140	35200340	3:35200140-35200340	ENSG00000228767
chr3	35223740	35223920	3:35223740-35223920	ENSG00000228767
chr3	35224710	35224796	3:35224710-35224796	ENSG00000228767
chr3	35241340	35241580	3:35241340-35241580	ENSG00000212442
chr3	35254960	35255160	3:35254960-35255160	ENSG00000212442
chr3	35257760	35257940	3:35257760-35257940	ENSG00000212442
chr3	35291640	35291840	3:35291640-35291840	-
chr3	35291980	35292160	3:35291980-35292160	-
chr3	35294170	35294260	3:35294170-35294260	-
chr3	35296500	35296720	3:35296500-35296720	-
chr3	35314620	35314786	3:35314620-35314786	-
chr3	35322120	35322340	3:35322120-35322340	-
chr3	35335816	35336011	3:35335816-35336011	-
chr3	35341256	35341380	3:35341256-35341380	-
chr3	35342175	35342240	3:35342175-35342240	-
chr3	35349883	35349986	3:35349883-35349986	-
chr3	35368884	35369023	3:35368884-35369023	-
chr3	35371960	35372160	3:35371960-35372160	-
chr3	35373140	35373320	3:35373140-35373320	-
chr3	35383800	35384000	3:35383800-35384000	-
chr3	35384240	35384400	3:35384240-35384400	-
chr3	35394040	35394220	3:35394040-35394220	-
chr3	35411923	35412016	3:35411923-35412016	-
chr3	35414416	35414540	3:35414416-35414540	-
chr3	35422100	35422580	3:35422100-35422580	-
chr3	35422860	35423020	3:35422860-35423020	-
chr3	35423260	35423460	3:35423260-35423460	-
chr3	35426700	35426820	3:35426700-35426820	-
chr3	35437070	35437360	3:35437070-35437360	-
chr3	35454380	35454443	3:35454380-35454443	-
chr3	35485063	35485157	3:35485063-35485157	-
chr3	35491340	35491394	3:35491340-35491394	-
chr3	35491700	35491900	3:35491700-35491900	-
chr3	35523651	35523863	3:35523651-35523863	-
chr3	35523960	35524120	3:35523960-35524120	-
chr3	35528780	35528980	3:35528780-35528980	-
chr3	35537360	35537580	3:35537360-35537580	-
chr3	35549243	35549573	3:35549243-35549573	-
chr3	35563083	35563154	3:35563083-35563154	-
chr3	35565160	35565340	3:35565160-35565340	-
chr3	35594891	35595020	3:35594891-35595020	-
chr3	35597987	35598146	3:35597987-35598146	-
chr3	35624760	35624960	3:35624760-35624960	-
chr3	35633660	35634040	3:35633660-35634040	ENSG00000172995
chr3	35639380	35640100	3:35639380-35640100	ENSG00000172995
chr3	35645640	35645900	3:35645640-35645900	ENSG00000230830,ENSG00000172995
chr3	35648440	35648680	3:35648440-35648680	ENSG00000230830,ENSG00000172995
chr3	35651520	35651740	3:35651520-35651740	ENSG00000230830
chr3	35652060	35652260	3:35652060-35652260	ENSG00000230830
chr3	35659970	35660061	3:35659970-35660061	-
chr3	35664480	35664900	3:35664480-35664900	ENSG00000230830,ENSG00000172995
chr3	35677919	35678210	3:35677919-35678210	ENSG00000172995
chr3	35678610	35678762	3:35678610-35678762	ENSG00000172995
chr3	35680408	35680536	3:35680408-35680536	ENSG00000172995
chr3	35683900	35684100	3:35683900-35684100	ENSG00000172995
chr3	35688211	35688440	3:35688211-35688440	ENSG00000172995
chr3	35691575	35691660	3:35691575-35691660	-
chr3	35707980	35708158	3:35707980-35708158	ENSG00000172995
chr3	35731220	35731440	3:35731220-35731440	ENSG00000207625
chr3	35739100	35739540	3:35739100-35739540	ENSG00000207625
chr3	35741380	35741620	3:35741380-35741620	ENSG00000207625,ENSG00000172995
chr3	35751300	35751500	3:35751300-35751500	ENSG00000207625
chr3	35777640	35777840	3:35777640-35777840	ENSG00000172995
chr3	35803800	35803980	3:35803800-35803980	-
chr3	35829560	35829800	3:35829560-35829800	-
chr3	35834920	35835004	3:35834920-35835004	-
chr3	35874040	35874240	3:35874040-35874240	ENSG00000226489
chr3	35882945	35883164	3:35882945-35883164	ENSG00000226489
chr3	35908240	35908312	3:35908240-35908312	-
chr3	35908480	35908640	3:35908480-35908640	ENSG00000226489
chr3	35924180	35924360	3:35924180-35924360	-
chr3	35929180	35929420	3:35929180-35929420	-
chr3	35932004	35932231	3:35932004-35932231	-
chr3	35932980	35933280	3:35932980-35933280	-
chr3	35936700	35936860	3:35936700-35936860	-
chr3	35945000	35945200	3:35945000-35945200	-
chr3	35945380	35945600	3:35945380-35945600	-
chr3	35946620	35946780	3:35946620-35946780	-
chr3	35966020	35966160	3:35966020-35966160	-
chr3	35969480	35969700	3:35969480-35969700	-
chr3	36075700	36075920	3:36075700-36075920	-
chr3	36097458	36097656	3:36097458-36097656	-
chr3	36124220	36124400	3:36124220-36124400	-
chr3	36132340	36132481	3:36132340-36132481	-
chr3	36155852	36156013	3:36155852-36156013	-
chr3	36166540	36166760	3:36166540-36166760	ENSG00000236158
chr3	36177680	36178300	3:36177680-36178300	ENSG00000236158
chr3	36202920	36203080	3:36202920-36203080	-
chr3	36212360	36212620	3:36212360-36212620	ENSG00000236158
chr3	36212940	36213140	3:36212940-36213140	-
chr3	36214580	36214680	3:36214580-36214680	-
chr3	36215085	36215440	3:36215085-36215440	-
chr3	36219440	36219660	3:36219440-36219660	-
chr3	36221500	36221589	3:36221500-36221589	-
chr3	36222098	36222232	3:36222098-36222232	-
chr3	36244820	36245020	3:36244820-36245020	-
chr3	36282420	36282760	3:36282420-36282760	-
chr3	36296890	36297080	3:36296890-36297080	-
chr3	36356900	36357020	3:36356900-36357020	-
chr3	36362280	36362540	3:36362280-36362540	-
chr3	36362960	36363160	3:36362960-36363160	-
chr3	36372860	36372940	3:36372860-36372940	-
chr3	36373180	36373380	3:36373180-36373380	-
chr3	36374741	36374942	3:36374741-36374942	-
chr3	36380340	36380533	3:36380340-36380533	ENSG00000144681
chr3	36380680	36381000	3:36380680-36381000	ENSG00000144681
chr3	36381113	36381220	3:36381113-36381220	ENSG00000144681
chr3	36381260	36381480	3:36381260-36381480	ENSG00000144681
chr3	36393593	36393902	3:36393593-36393902	-
chr3	36394260	36394500	3:36394260-36394500	ENSG00000144681
chr3	36408280	36408460	3:36408280-36408460	-
chr3	36418500	36418577	3:36418500-36418577	-
chr3	36434780	36435000	3:36434780-36435000	-
chr3	36445000	36445280	3:36445000-36445280	-
chr3	36460860	36461140	3:36460860-36461140	-
chr3	36461660	36461860	3:36461660-36461860	-
chr3	36462180	36462289	3:36462180-36462289	-
chr3	36463105	36463225	3:36463105-36463225	-
chr3	36476650	36476873	3:36476650-36476873	-
chr3	36477760	36477940	3:36477760-36477940	-
chr3	36481040	36481220	3:36481040-36481220	ENSG00000144681
chr3	36484575	36484663	3:36484575-36484663	-
chr3	36488500	36488680	3:36488500-36488680	ENSG00000144681
chr3	36491180	36491400	3:36491180-36491400	ENSG00000144681
chr3	36491420	36491616	3:36491420-36491616	-
chr3	36494800	36495040	3:36494800-36495040	ENSG00000144681
chr3	36496420	36496560	3:36496420-36496560	-
chr3	36496800	36497040	3:36496800-36497040	ENSG00000144681
chr3	36501820	36502060	3:36501820-36502060	-
chr3	36525100	36525400	3:36525100-36525400	ENSG00000144681
chr3	36525520	36525720	3:36525520-36525720	ENSG00000144681
chr3	36538220	36538440	3:36538220-36538440	-
chr3	36538460	36538660	3:36538460-36538660	-
chr3	36541000	36541160	3:36541000-36541160	-
chr3	36542300	36542540	3:36542300-36542540	-
chr3	36543720	36543900	3:36543720-36543900	-
chr3	36559100	36559300	3:36559100-36559300	-
chr3	36563059	36563259	3:36563059-36563259	-
chr3	36564720	36564960	3:36564720-36564960	-
chr3	36579860	36580040	3:36579860-36580040	-
chr3	36592062	36592240	3:36592062-36592240	-
chr3	36595640	36595920	3:36595640-36595920	-
chr3	36596571	36596656	3:36596571-36596656	-
chr3	36597560	36597760	3:36597560-36597760	-
chr3	36600720	36600940	3:36600720-36600940	-
chr3	36600980	36601200	3:36600980-36601200	-
chr3	36601320	36601440	3:36601320-36601440	-
chr3	36647300	36647324	3:36647300-36647324	ENSG00000231382
chr3	36647640	36647820	3:36647640-36647820	ENSG00000231382
chr3	36648160	36648320	3:36648160-36648320	ENSG00000231382
chr3	36648680	36648920	3:36648680-36648920	ENSG00000201315,ENSG00000231382
chr3	36649200	36649460	3:36649200-36649460	ENSG00000231382
chr3	36650340	36650540	3:36650340-36650540	ENSG00000231382
chr3	36653220	36653349	3:36653220-36653349	-
chr3	36663720	36663900	3:36663720-36663900	-
chr3	36677440	36677720	3:36677440-36677720	ENSG00000201315,ENSG00000231382
chr3	36678322	36678448	3:36678322-36678448	ENSG00000201315
chr3	36679489	36679680	3:36679489-36679680	ENSG00000201315
chr3	36679840	36680120	3:36679840-36680120	ENSG00000201315
chr3	36695840	36696056	3:36695840-36696056	ENSG00000201315
chr3	36701060	36701220	3:36701060-36701220	ENSG00000281100,ENSG00000279727,ENSG00000201315
chr3	36702000	36702064	3:36702000-36702064	-
chr3	36707745	36707887	3:36707745-36707887	-
chr3	36714500	36714700	3:36714500-36714700	-
chr3	36729580	36729760	3:36729580-36729760	ENSG00000234073,ENSG00000281100,ENSG00000279727,ENSG00000163673
chr3	36741400	36741560	3:36741400-36741560	ENSG00000163673
chr3	36764280	36764500	3:36764280-36764500	ENSG00000230067,ENSG00000163673
chr3	36774200	36774420	3:36774200-36774420	ENSG00000230067
chr3	36776480	36776720	3:36776480-36776720	ENSG00000230067
chr3	36792416	36792609	3:36792416-36792609	-
chr3	36793671	36793742	3:36793671-36793742	-
chr3	36796990	36797220	3:36796990-36797220	ENSG00000279727
chr3	36810221	36810275	3:36810221-36810275	ENSG00000281100,ENSG00000279727
chr3	36836060	36836220	3:36836060-36836220	ENSG00000281100,ENSG00000279727
chr3	36840380	36841260	3:36840380-36841260	ENSG00000281100,ENSG00000279727
chr3	36842325	36842487	3:36842325-36842487	ENSG00000281100,ENSG00000279727
chr3	36843760	36843940	3:36843760-36843940	ENSG00000281100,ENSG00000279727
chr3	36868940	36869120	3:36868940-36869120	ENSG00000234073,ENSG00000168016,ENSG00000281100,ENSG00000279727,ENSG00000163673
chr3	36893120	36893340	3:36893120-36893340	ENSG00000234073
chr3	36904770	36904925	3:36904770-36904925	-
chr3	36906900	36907080	3:36906900-36907080	ENSG00000178567,ENSG00000234073,ENSG00000168016
chr3	36908060	36908260	3:36908060-36908260	ENSG00000076242,ENSG00000178567,ENSG00000234073,ENSG00000168016
chr3	36908480	36908580	3:36908480-36908580	-
chr3	36912554	36912800	3:36912554-36912800	ENSG00000178567,ENSG00000234073,ENSG00000168016
chr3	36932980	36933160	3:36932980-36933160	-
chr3	36937605	36937751	3:36937605-36937751	-
chr3	36941621	36941844	3:36941621-36941844	ENSG00000168016
chr3	36944180	36944440	3:36944180-36944440	ENSG00000178567,ENSG00000272334,ENSG00000210181,ENSG00000234073,ENSG00000168016
chr3	36944640	36945240	3:36944640-36945240	ENSG00000168016
chr3	36958000	36958440	3:36958000-36958440	ENSG00000272334,ENSG00000210181
chr3	36958800	36958980	3:36958800-36958980	ENSG00000076242,ENSG00000178567,ENSG00000236165,ENSG00000272334,ENSG00000210181,ENSG00000234073,ENSG00000168016,ENSG00000281100,ENSG00000279727
chr3	36970060	36970269	3:36970060-36970269	ENSG00000236165,ENSG00000272334,ENSG00000210181
chr3	36991780	36992080	3:36991780-36992080	-
chr3	36992200	36992580	3:36992200-36992580	-
chr3	36992780	36993020	3:36992780-36993020	-
chr3	36993120	36993540	3:36993120-36993540	-
chr3	36993660	36993880	3:36993660-36993880	-
chr3	36994380	36994667	3:36994380-36994667	-
chr3	37024200	37024380	3:37024200-37024380	ENSG00000224858,ENSG00000076242
chr3	37030320	37030421	3:37030320-37030421	ENSG00000076242
chr3	37030691	37030795	3:37030691-37030795	ENSG00000076242
chr3	37054460	37054780	3:37054460-37054780	ENSG00000224858,ENSG00000076242,ENSG00000178567
chr3	37056952	37057108	3:37056952-37057108	-
chr3	37064868	37065063	3:37064868-37065063	-
chr3	37071900	37072260	3:37071900-37072260	-
chr3	37072560	37072760	3:37072560-37072760	-
chr3	37073020	37073240	3:37073020-37073240	ENSG00000206645,ENSG00000093167
chr3	37073873	37074010	3:37073873-37074010	-
chr3	37074200	37074580	3:37074200-37074580	ENSG00000206645,ENSG00000093167
chr3	37076020	37076260	3:37076020-37076260	ENSG00000206645
chr3	37096360	37096560	3:37096360-37096560	ENSG00000206645
chr3	37114860	37115120	3:37114860-37115120	ENSG00000225558,ENSG00000206645,ENSG00000093167
chr3	37115480	37115680	3:37115480-37115680	ENSG00000225558
chr3	37124540	37124740	3:37124540-37124740	ENSG00000225558
chr3	37130027	37130179	3:37130027-37130179	ENSG00000224080,ENSG00000199594,ENSG00000225558
chr3	37136140	37136360	3:37136140-37136360	ENSG00000224080,ENSG00000199594,ENSG00000225558
chr3	37144920	37145100	3:37144920-37145100	ENSG00000224080,ENSG00000199594
chr3	37145740	37145940	3:37145740-37145940	ENSG00000224080,ENSG00000199594
chr3	37150660	37150900	3:37150660-37150900	ENSG00000224080,ENSG00000199594,ENSG00000225558
chr3	37155720	37155896	3:37155720-37155896	-
chr3	37161460	37161680	3:37161460-37161680	-
chr3	37162900	37163180	3:37162900-37163180	-
chr3	37163280	37163540	3:37163280-37163540	ENSG00000224080,ENSG00000199594,ENSG00000225558
chr3	37163700	37163888	3:37163700-37163888	-
chr3	37169849	37170040	3:37169849-37170040	-
chr3	37170140	37170440	3:37170140-37170440	ENSG00000093167
chr3	37173920	37174140	3:37173920-37174140	-
chr3	37174403	37174680	3:37174403-37174680	-
chr3	37174840	37175060	3:37174840-37175060	ENSG00000093167
chr3	37175340	37176080	3:37175340-37176080	ENSG00000271993,ENSG00000093167
chr3	37176240	37176440	3:37176240-37176440	ENSG00000271993,ENSG00000093167,ENSG00000076242,ENSG00000178567
chr3	37176520	37176920	3:37176520-37176920	ENSG00000271993,ENSG00000093167,ENSG00000178567
chr3	37177270	37177339	3:37177270-37177339	-
chr3	37181940	37182000	3:37181940-37182000	-
chr3	37183460	37183680	3:37183460-37183680	ENSG00000231449,ENSG00000271993,ENSG00000093167,ENSG00000178567
chr3	37197780	37198380	3:37197780-37198380	ENSG00000231449
chr3	37199123	37199181	3:37199123-37199181	ENSG00000231449
chr3	37206140	37206340	3:37206140-37206340	ENSG00000231449
chr3	37210340	37210580	3:37210340-37210580	ENSG00000271653
chr3	37213120	37213300	3:37213120-37213300	ENSG00000271653,ENSG00000231449,ENSG00000224858,ENSG00000076242,ENSG00000178567
chr3	37221560	37221760	3:37221560-37221760	ENSG00000271653
chr3	37234613	37234750	3:37234613-37234750	-
chr3	37237360	37237540	3:37237360-37237540	ENSG00000144674,ENSG00000270194
chr3	37243120	37243320	3:37243120-37243320	ENSG00000144674,ENSG00000270194,ENSG00000076242,ENSG00000178567
chr3	37243540	37243940	3:37243540-37243940	ENSG00000144674,ENSG00000270194
chr3	37244120	37244380	3:37244120-37244380	ENSG00000144674,ENSG00000270194,ENSG00000178567
chr3	37244843	37245062	3:37244843-37245062	ENSG00000144674,ENSG00000270194
chr3	37247212	37247333	3:37247212-37247333	-
chr3	37262890	37263160	3:37262890-37263160	-
chr3	37269440	37269630	3:37269440-37269630	-
chr3	37272840	37273040	3:37272840-37273040	ENSG00000230409
chr3	37279352	37279465	3:37279352-37279465	ENSG00000230409
chr3	37283060	37283200	3:37283060-37283200	ENSG00000230409
chr3	37285560	37285703	3:37285560-37285703	-
chr3	37290660	37290860	3:37290660-37290860	ENSG00000230409
chr3	37291360	37291700	3:37291360-37291700	-
chr3	37296040	37296200	3:37296040-37296200	-
chr3	37308360	37308540	3:37308360-37308540	-
chr3	37321660	37321860	3:37321660-37321860	-
chr3	37323497	37323720	3:37323497-37323720	-
chr3	37324840	37325060	3:37324840-37325060	-
chr3	37329595	37329778	3:37329595-37329778	-
chr3	37338600	37338800	3:37338600-37338800	ENSG00000222208
chr3	37348040	37348140	3:37348040-37348140	ENSG00000222208
chr3	37375894	37375953	3:37375894-37375953	ENSG00000198590
chr3	37386740	37386920	3:37386740-37386920	ENSG00000198590
chr3	37395380	37395467	3:37395380-37395467	ENSG00000198590
chr3	37402400	37402580	3:37402400-37402580	ENSG00000198590
chr3	37417360	37417530	3:37417360-37417530	ENSG00000198590
chr3	37451600	37451880	3:37451600-37451880	ENSG00000144668
chr3	37451960	37452180	3:37451960-37452180	ENSG00000144668
chr3	37452380	37452800	3:37452380-37452800	ENSG00000144668
chr3	37454099	37454208	3:37454099-37454208	ENSG00000144668
chr3	37457700	37457860	3:37457700-37457860	ENSG00000144668
chr3	37475558	37475698	3:37475558-37475698	-
chr3	37491880	37492080	3:37491880-37492080	-
chr3	37493160	37493320	3:37493160-37493320	-
chr3	37494316	37494462	3:37494316-37494462	-
chr3	37500464	37500514	3:37500464-37500514	-
chr3	37521041	37521300	3:37521041-37521300	-
chr3	37521320	37521720	3:37521320-37521720	-
chr3	37526600	37526860	3:37526600-37526860	-
chr3	37538120	37538440	3:37538120-37538440	-
chr3	37543200	37543380	3:37543200-37543380	-
chr3	37546980	37547160	3:37546980-37547160	ENSG00000239105
chr3	37571400	37571600	3:37571400-37571600	ENSG00000239105
chr3	37591200	37591380	3:37591200-37591380	-
chr3	37598930	37599079	3:37598930-37599079	-
chr3	37608380	37608620	3:37608380-37608620	ENSG00000239105
chr3	37620400	37620560	3:37620400-37620560	-
chr3	37628803	37628884	3:37628803-37628884	-
chr3	37629085	37629345	3:37629085-37629345	-
chr3	37629881	37630056	3:37629881-37630056	-
chr3	37645960	37646120	3:37645960-37646120	-
chr3	37668500	37668675	3:37668500-37668675	-
chr3	37670980	37671400	3:37670980-37671400	ENSG00000144668
chr3	37671751	37671952	3:37671751-37671952	-
chr3	37675996	37676120	3:37675996-37676120	ENSG00000144668
chr3	37694420	37694640	3:37694420-37694640	-
chr3	37700880	37701060	3:37700880-37701060	-
chr3	37703580	37703960	3:37703580-37703960	-
chr3	37713220	37713440	3:37713220-37713440	-
chr3	37713560	37713780	3:37713560-37713780	-
chr3	37730960	37731112	3:37730960-37731112	-
chr3	37741740	37741920	3:37741740-37741920	ENSG00000235482
chr3	37762783	37763020	3:37762783-37763020	-
chr3	37765540	37765940	3:37765540-37765940	ENSG00000236411
chr3	37766280	37766620	3:37766280-37766620	-
chr3	37766840	37766991	3:37766840-37766991	-
chr3	37768500	37768720	3:37768500-37768720	ENSG00000236411,ENSG00000235482
chr3	37772817	37773020	3:37772817-37773020	-
chr3	37773080	37773400	3:37773080-37773400	-
chr3	37779660	37779840	3:37779660-37779840	ENSG00000236411,ENSG00000235482,ENSG00000144668
chr3	37782600	37782800	3:37782600-37782800	ENSG00000236411,ENSG00000144668
chr3	37814640	37814800	3:37814640-37814800	ENSG00000236411
chr3	37816280	37816560	3:37816280-37816560	-
chr3	37852200	37852400	3:37852200-37852400	-
chr3	37855480	37855660	3:37855480-37855660	ENSG00000199075,ENSG00000144677,ENSG00000235257
chr3	37858820	37858999	3:37858820-37858999	-
chr3	37860420	37860640	3:37860420-37860640	ENSG00000199075,ENSG00000144677,ENSG00000235257
chr3	37861020	37861500	3:37861020-37861500	ENSG00000144677,ENSG00000235257
chr3	37861720	37862040	3:37861720-37862040	ENSG00000144677,ENSG00000235257
chr3	37862280	37862500	3:37862280-37862500	ENSG00000144677,ENSG00000235257
chr3	37862640	37863180	3:37862640-37863180	ENSG00000235257
chr3	37863300	37863540	3:37863300-37863540	-
chr3	37863980	37864320	3:37863980-37864320	-
chr3	37893080	37893280	3:37893080-37893280	-
chr3	37904776	37904978	3:37904776-37904978	-
chr3	37905380	37905580	3:37905380-37905580	-
chr3	37906380	37906600	3:37906380-37906600	-
chr3	37918700	37918913	3:37918700-37918913	-
chr3	37922700	37922880	3:37922700-37922880	-
chr3	37927460	37927640	3:37927460-37927640	-
chr3	37935420	37935660	3:37935420-37935660	ENSG00000144677
chr3	37936340	37936660	3:37936340-37936660	ENSG00000144677
chr3	37940360	37940520	3:37940360-37940520	ENSG00000144677
chr3	37944717	37944782	3:37944717-37944782	-
chr3	37945960	37946240	3:37945960-37946240	ENSG00000144677
chr3	37956360	37956600	3:37956360-37956600	ENSG00000144677
chr3	37961865	37961969	3:37961865-37961969	ENSG00000199075
chr3	37962280	37962460	3:37962280-37962460	ENSG00000199075
chr3	37962920	37963200	3:37962920-37963200	ENSG00000199075,ENSG00000144677
chr3	37967380	37967560	3:37967380-37967560	ENSG00000199075,ENSG00000144677
chr3	37973760	37973980	3:37973760-37973980	ENSG00000199075
chr3	37974749	37974920	3:37974749-37974920	ENSG00000199075
chr3	37994020	37994240	3:37994020-37994240	ENSG00000136059
chr3	37994340	37994580	3:37994340-37994580	ENSG00000136059
chr3	37996383	37996560	3:37996383-37996560	-
chr3	37996920	37997120	3:37996920-37997120	ENSG00000200579,ENSG00000136059
chr3	37998360	37998680	3:37998360-37998680	ENSG00000136059
chr3	37998940	37999260	3:37998940-37999260	ENSG00000200579,ENSG00000136059
chr3	38003440	38003600	3:38003440-38003600	ENSG00000200579,ENSG00000187091,ENSG00000136059
chr3	38004500	38004660	3:38004500-38004660	ENSG00000200579,ENSG00000187091,ENSG00000136059
chr3	38023780	38023940	3:38023780-38023940	ENSG00000200579
chr3	38024480	38024780	3:38024480-38024780	ENSG00000231668,ENSG00000200579,ENSG00000187091
chr3	38024920	38025300	3:38024920-38025300	ENSG00000201965,ENSG00000231668,ENSG00000008226,ENSG00000200579,ENSG00000187091,ENSG00000136059
chr3	38025780	38025980	3:38025780-38025980	ENSG00000231668,ENSG00000008226,ENSG00000200579,ENSG00000187091
chr3	38028145	38028620	3:38028145-38028620	-
chr3	38029000	38029180	3:38029000-38029180	ENSG00000231668,ENSG00000187091
chr3	38029700	38030020	3:38029700-38030020	ENSG00000231668,ENSG00000008226,ENSG00000200579,ENSG00000187091
chr3	38031340	38031540	3:38031340-38031540	ENSG00000231668,ENSG00000008226,ENSG00000187091
chr3	38031700	38031900	3:38031700-38031900	ENSG00000008226
chr3	38039100	38039280	3:38039100-38039280	ENSG00000231668,ENSG00000008226
chr3	38040020	38040200	3:38040020-38040200	ENSG00000231668,ENSG00000008226
chr3	38068110	38068164	3:38068110-38068164	-
chr3	38069460	38069640	3:38069460-38069640	ENSG00000231668,ENSG00000008226
chr3	38084600	38084800	3:38084600-38084800	-
chr3	38085097	38085396	3:38085097-38085396	-
chr3	38116580	38116768	3:38116580-38116768	-
chr3	38118100	38118300	3:38118100-38118300	ENSG00000201965,ENSG00000008226
chr3	38127920	38128078	3:38127920-38128078	ENSG00000201965
chr3	38131700	38131860	3:38131700-38131860	ENSG00000201965,ENSG00000060971
chr3	38136060	38136260	3:38136060-38136260	-
chr3	38136500	38136700	3:38136500-38136700	ENSG00000172936,ENSG00000060971
chr3	38137080	38137420	3:38137080-38137420	ENSG00000172936,ENSG00000201965,ENSG00000060971
chr3	38138240	38138349	3:38138240-38138349	-
chr3	38138520	38138740	3:38138520-38138740	ENSG00000172936,ENSG00000201965,ENSG00000060971
chr3	38138780	38139040	3:38138780-38139040	ENSG00000172936,ENSG00000201965,ENSG00000060971
chr3	38154080	38154320	3:38154080-38154320	-
chr3	38163263	38163429	3:38163263-38163429	-
chr3	38164940	38165280	3:38164940-38165280	ENSG00000237982,ENSG00000172939,ENSG00000172936,ENSG00000201965,ENSG00000060971
chr3	38165360	38165580	3:38165360-38165580	ENSG00000172939,ENSG00000172936,ENSG00000201965,ENSG00000060971
chr3	38165660	38166040	3:38165660-38166040	ENSG00000172939
chr3	38166880	38167180	3:38166880-38167180	-
chr3	38167600	38168120	3:38167600-38168120	-
chr3	38168260	38168500	3:38168260-38168500	ENSG00000172939
chr3	38168580	38168760	3:38168580-38168760	ENSG00000172939,ENSG00000172936,ENSG00000060971
chr3	38168820	38169180	3:38168820-38169180	ENSG00000172939
chr3	38174760	38174940	3:38174760-38174940	ENSG00000172939
chr3	38177280	38177480	3:38177280-38177480	-
chr3	38190120	38190360	3:38190120-38190360	-
chr3	38190500	38190660	3:38190500-38190660	-
chr3	38226360	38226540	3:38226360-38226540	-
chr3	38228020	38228380	3:38228020-38228380	ENSG00000237982
chr3	38229140	38229300	3:38229140-38229300	-
chr3	38246960	38247340	3:38246960-38247340	-
chr3	38247460	38247680	3:38247460-38247680	ENSG00000237982,ENSG00000172940
chr3	38248340	38248445	3:38248340-38248445	-
chr3	38255741	38255887	3:38255741-38255887	ENSG00000237982
chr3	38264037	38264163	3:38264037-38264163	ENSG00000237982,ENSG00000172940
chr3	38283880	38284100	3:38283880-38284100	ENSG00000199514,ENSG00000144671,ENSG00000237982,ENSG00000172940
chr3	38298300	38298480	3:38298300-38298480	ENSG00000199514,ENSG00000144671
chr3	38314440	38314620	3:38314440-38314620	ENSG00000144671
chr3	38327640	38327820	3:38327640-38327820	ENSG00000230123
chr3	38334720	38334930	3:38334720-38334930	ENSG00000230123
chr3	38343900	38344080	3:38343900-38344080	ENSG00000093217
chr3	38346660	38346840	3:38346660-38346840	ENSG00000093217
chr3	38348980	38349140	3:38348980-38349140	ENSG00000093217
chr3	38349835	38349972	3:38349835-38349972	ENSG00000093217
chr3	38353220	38353340	3:38353220-38353340	ENSG00000093217
chr3	38355080	38355260	3:38355080-38355260	-
chr3	38397500	38397660	3:38397500-38397660	-
chr3	38404360	38404620	3:38404360-38404620	-
chr3	38453305	38453480	3:38453305-38453480	ENSG00000114739,ENSG00000229589
chr3	38453660	38453940	3:38453660-38453940	ENSG00000114739,ENSG00000229589
chr3	38454080	38454460	3:38454080-38454460	ENSG00000114739,ENSG00000229589
chr3	38454540	38454760	3:38454540-38454760	ENSG00000114739,ENSG00000229589
chr3	38454980	38455320	3:38454980-38455320	ENSG00000114739,ENSG00000229589
chr3	38455412	38455600	3:38455412-38455600	ENSG00000114739,ENSG00000229589
chr3	38457220	38457424	3:38457220-38457424	-
chr3	38459260	38459440	3:38459260-38459440	ENSG00000114739,ENSG00000229589
chr3	38466860	38467020	3:38466860-38467020	-
chr3	38479920	38480100	3:38479920-38480100	ENSG00000093217
chr3	38493120	38493400	3:38493120-38493400	ENSG00000157036
chr3	38495340	38495700	3:38495340-38495700	ENSG00000157036
chr3	38496200	38496460	3:38496200-38496460	ENSG00000207512,ENSG00000157036
chr3	38496680	38496860	3:38496680-38496860	ENSG00000207512,ENSG00000157036
chr3	38497120	38497360	3:38497120-38497360	ENSG00000207512,ENSG00000157036
chr3	38500505	38500668	3:38500505-38500668	ENSG00000207512
chr3	38500820	38501040	3:38500820-38501040	ENSG00000207512,ENSG00000157036
chr3	38501120	38501340	3:38501120-38501340	ENSG00000207512,ENSG00000157036
chr3	38516740	38516939	3:38516740-38516939	ENSG00000230683
chr3	38519100	38519320	3:38519100-38519320	ENSG00000232439,ENSG00000230683,ENSG00000207512
chr3	38521500	38521669	3:38521500-38521669	ENSG00000232439,ENSG00000230683,ENSG00000207512
chr3	38524260	38524600	3:38524260-38524600	ENSG00000232439,ENSG00000230683
chr3	38538900	38539100	3:38538900-38539100	-
chr3	38539808	38540020	3:38539808-38540020	-
chr3	38569341	38569534	3:38569341-38569534	-
chr3	38574980	38575100	3:38574980-38575100	-
chr3	38579240	38579440	3:38579240-38579440	-
chr3	38580012	38580320	3:38580012-38580320	-
chr3	38620428	38620537	3:38620428-38620537	-
chr3	38646680	38646860	3:38646680-38646860	ENSG00000183873
chr3	38649620	38649900	3:38649620-38649900	ENSG00000183873
chr3	38650600	38650630	3:38650600-38650630	-
chr3	38651280	38651500	3:38651280-38651500	ENSG00000183873
chr3	38655820	38655980	3:38655820-38655980	-
chr3	38662720	38662873	3:38662720-38662873	-
chr3	38690279	38690380	3:38690279-38690380	-
chr3	38711478	38711641	3:38711478-38711641	-
chr3	38722820	38723001	3:38722820-38723001	-
chr3	38726122	38726275	3:38726122-38726275	-
chr3	38730400	38730600	3:38730400-38730600	-
chr3	38738760	38738940	3:38738760-38738940	-
chr3	38755240	38755420	3:38755240-38755420	-
chr3	38782280	38782460	3:38782280-38782460	-
chr3	38805900	38806060	3:38805900-38806060	ENSG00000231243,ENSG00000185313
chr3	38829440	38829680	3:38829440-38829680	ENSG00000231243,ENSG00000185313
chr3	38834200	38834420	3:38834200-38834420	ENSG00000231243,ENSG00000185313
chr3	38834800	38835020	3:38834800-38835020	-
chr3	38835655	38836200	3:38835655-38836200	-
chr3	38841100	38841280	3:38841100-38841280	-
chr3	38844020	38844200	3:38844020-38844200	ENSG00000185313
chr3	38853077	38853384	3:38853077-38853384	-
chr3	38916780	38917020	3:38916780-38917020	-
chr3	38960360	38960580	3:38960360-38960580	-
chr3	38961100	38961280	3:38961100-38961280	ENSG00000168356
chr3	38966881	38967319	3:38966881-38967319	-
chr3	38985680	38985940	3:38985680-38985940	-
chr3	38992440	38992652	3:38992440-38992652	-
chr3	39000040	39000280	3:39000040-39000280	ENSG00000206708
chr3	39002399	39002519	3:39002399-39002519	-
chr3	39013459	39013526	3:39013459-39013526	-
chr3	39030920	39031080	3:39030920-39031080	ENSG00000206708,ENSG00000168356
chr3	39038180	39038600	3:39038180-39038600	ENSG00000206708,ENSG00000168356
chr3	39051900	39052100	3:39051900-39052100	ENSG00000114742,ENSG00000168356
chr3	39052360	39052680	3:39052360-39052680	ENSG00000114742,ENSG00000168356
chr3	39056300	39056740	3:39056300-39056740	ENSG00000114742,ENSG00000168356
chr3	39059523	39059620	3:39059523-39059620	-
chr3	39064740	39064940	3:39064740-39064940	ENSG00000114742,ENSG00000168356
chr3	39065300	39065480	3:39065300-39065480	ENSG00000114742
chr3	39067394	39067564	3:39067394-39067564	-
chr3	39088960	39089200	3:39088960-39089200	-
chr3	39096840	39097020	3:39096840-39097020	ENSG00000114745
chr3	39101220	39101400	3:39101220-39101400	ENSG00000168026,ENSG00000114745
chr3	39101668	39101801	3:39101668-39101801	-
chr3	39103311	39103486	3:39103311-39103486	-
chr3	39106300	39106560	3:39106300-39106560	ENSG00000168026,ENSG00000114745
chr3	39107060	39107320	3:39107060-39107320	ENSG00000168026,ENSG00000114745
chr3	39107560	39107780	3:39107560-39107780	ENSG00000168026,ENSG00000114745
chr3	39125320	39125520	3:39125320-39125520	ENSG00000168026
chr3	39125960	39126140	3:39125960-39126140	ENSG00000168026
chr3	39126660	39126840	3:39126660-39126840	ENSG00000168026
chr3	39139160	39139340	3:39139160-39139340	ENSG00000284158,ENSG00000168026
chr3	39141180	39141400	3:39141180-39141400	ENSG00000284669,ENSG00000284158,ENSG00000168026
chr3	39146199	39146304	3:39146199-39146304	-
chr3	39147080	39147340	3:39147080-39147340	ENSG00000287995,ENSG00000283849,ENSG00000284669,ENSG00000144655,ENSG00000284158,ENSG00000168026,ENSG00000114745
chr3	39147700	39148400	3:39147700-39148400	ENSG00000283849,ENSG00000284669,ENSG00000144655
chr3	39148560	39149020	3:39148560-39149020	ENSG00000284669
chr3	39149104	39149316	3:39149104-39149316	-
chr3	39149592	39149739	3:39149592-39149739	-
chr3	39150360	39150820	3:39150360-39150820	-
chr3	39151000	39151240	3:39151000-39151240	ENSG00000144659,ENSG00000287780,ENSG00000287620,ENSG00000214305,ENSG00000283849,ENSG00000284669,ENSG00000144655,ENSG00000284158,ENSG00000168026,ENSG00000114745
chr3	39151360	39151560	3:39151360-39151560	ENSG00000283849,ENSG00000284669,ENSG00000144655,ENSG00000284158
chr3	39151700	39152460	3:39151700-39152460	ENSG00000283849,ENSG00000284669,ENSG00000144655
chr3	39152700	39152940	3:39152700-39152940	ENSG00000283849,ENSG00000284669,ENSG00000144655,ENSG00000284158
chr3	39153560	39153780	3:39153560-39153780	ENSG00000287620,ENSG00000283849,ENSG00000284669,ENSG00000144655,ENSG00000284158,ENSG00000168026,ENSG00000114745
chr3	39154520	39154733	3:39154520-39154733	-
chr3	39159800	39160020	3:39159800-39160020	ENSG00000214305
chr3	39166160	39166440	3:39166160-39166440	ENSG00000287620,ENSG00000214305
chr3	39167300	39167500	3:39167300-39167500	ENSG00000238267,ENSG00000228168,ENSG00000179934,ENSG00000287995,ENSG00000287620,ENSG00000214305
chr3	39177400	39177680	3:39177400-39177680	ENSG00000287620
chr3	39177800	39178080	3:39177800-39178080	ENSG00000238267,ENSG00000228168,ENSG00000179934,ENSG00000287995,ENSG00000168334,ENSG00000287620,ENSG00000214305,ENSG00000283849,ENSG00000144655,ENSG00000284158,ENSG00000168026
chr3	39178620	39178817	3:39178620-39178817	ENSG00000287620
chr3	39180780	39181040	3:39180780-39181040	ENSG00000270367,ENSG00000287995,ENSG00000168334,ENSG00000287620
chr3	39189920	39190080	3:39189920-39190080	ENSG00000270367,ENSG00000287995,ENSG00000168334
chr3	39193414	39193540	3:39193414-39193540	ENSG00000270367,ENSG00000287995,ENSG00000168334
chr3	39208560	39208740	3:39208560-39208740	ENSG00000270367,ENSG00000168329,ENSG00000215034,ENSG00000287995,ENSG00000168334
chr3	39254860	39255060	3:39254860-39255060	ENSG00000287958,ENSG00000287995
chr3	39261000	39261200	3:39261000-39261200	ENSG00000238267,ENSG00000228168,ENSG00000179934,ENSG00000168329,ENSG00000287958,ENSG00000215034,ENSG00000287995
chr3	39278480	39278776	3:39278480-39278776	ENSG00000168329
chr3	39287820	39288040	3:39287820-39288040	ENSG00000270367,ENSG00000168329
chr3	39288420	39288620	3:39288420-39288620	ENSG00000238267,ENSG00000228168,ENSG00000179934,ENSG00000270367,ENSG00000168329,ENSG00000215034,ENSG00000287995,ENSG00000168334
chr3	39290385	39290533	3:39290385-39290533	ENSG00000270367
chr3	39291940	39292120	3:39291940-39292120	ENSG00000238267,ENSG00000228168,ENSG00000179934,ENSG00000270367,ENSG00000168329,ENSG00000287995,ENSG00000168334
chr3	39351355	39351496	3:39351355-39351496	ENSG00000223668,ENSG00000238267,ENSG00000228168,ENSG00000179934
chr3	39378220	39378380	3:39378220-39378380	-
chr3	39383050	39383114	3:39383050-39383114	-
chr3	39383240	39383440	3:39383240-39383440	-
chr3	39383500	39383700	3:39383500-39383700	-
chr3	39383780	39384080	3:39383780-39384080	-
chr3	39384240	39384480	3:39384240-39384480	-
chr3	39406076	39406137	3:39406076-39406137	-
chr3	39406540	39406760	3:39406540-39406760	ENSG00000286996,ENSG00000202363,ENSG00000206760,ENSG00000168028,ENSG00000144659,ENSG00000223668,ENSG00000238267,ENSG00000228168,ENSG00000179934,ENSG00000287780
chr3	39406860	39407080	3:39406860-39407080	ENSG00000202363,ENSG00000206760,ENSG00000168028,ENSG00000144659,ENSG00000287780
chr3	39407260	39407640	3:39407260-39407640	ENSG00000202363,ENSG00000206760,ENSG00000168028,ENSG00000144659,ENSG00000287780
chr3	39408200	39408400	3:39408200-39408400	ENSG00000202363,ENSG00000206760,ENSG00000168028,ENSG00000144659,ENSG00000287780
chr3	39413606	39413733	3:39413606-39413733	ENSG00000202363
chr3	39414708	39414928	3:39414708-39414928	ENSG00000202363,ENSG00000206760,ENSG00000168028
chr3	39417500	39417660	3:39417500-39417660	ENSG00000286996,ENSG00000202363,ENSG00000168028
chr3	39426240	39426460	3:39426240-39426460	ENSG00000286996
chr3	39433720	39433920	3:39433720-39433920	ENSG00000286996
chr3	39447960	39448160	3:39447960-39448160	ENSG00000285885,ENSG00000168314,ENSG00000286781,ENSG00000286996,ENSG00000238267,ENSG00000228168,ENSG00000179934
chr3	39460803	39460992	3:39460803-39460992	ENSG00000168314
chr3	39463380	39463560	3:39463380-39463560	ENSG00000168314
chr3	39473780	39473960	3:39473780-39473960	ENSG00000168314
chr3	39474160	39474440	3:39474160-39474440	ENSG00000168314
chr3	39497925	39498120	3:39497925-39498120	ENSG00000285885
chr3	39498680	39498860	3:39498680-39498860	ENSG00000285885,ENSG00000168314,ENSG00000286781,ENSG00000238267
chr3	39531760	39532040	3:39531760-39532040	-
chr3	39532931	39533060	3:39532931-39533060	-
chr3	39541920	39542100	3:39541920-39542100	-
chr3	39548400	39548620	3:39548400-39548620	-
chr3	39550466	39550563	3:39550466-39550563	-
chr3	39559600	39559800	3:39559600-39559800	-
chr3	39584062	39584140	3:39584062-39584140	-
chr3	39592500	39592720	3:39592500-39592720	-
chr3	39637860	39638080	3:39637860-39638080	ENSG00000230757
chr3	39639420	39639620	3:39639420-39639620	ENSG00000230757
chr3	39644240	39644460	3:39644240-39644460	ENSG00000230757
chr3	39668520	39668700	3:39668520-39668700	-
chr3	39671220	39671420	3:39671220-39671420	-
chr3	39705540	39705860	3:39705540-39705860	-
chr3	39707440	39707600	3:39707440-39707600	-
chr3	39718780	39718980	3:39718780-39718980	-
chr3	39721220	39721336	3:39721220-39721336	-
chr3	39724300	39724480	3:39724300-39724480	-
chr3	39752780	39752972	3:39752780-39752972	-
chr3	39783720	39784024	3:39783720-39784024	-
chr3	39805079	39805238	3:39805079-39805238	ENSG00000170011
chr3	39806980	39807140	3:39806980-39807140	ENSG00000170011
chr3	39808800	39809080	3:39808800-39809080	ENSG00000170011
chr3	39809340	39809740	3:39809340-39809740	ENSG00000170011
chr3	39810027	39810420	3:39810027-39810420	ENSG00000170011
chr3	39812660	39812820	3:39812660-39812820	ENSG00000170011
chr3	39813708	39813900	3:39813708-39813900	-
chr3	39814120	39814300	3:39814120-39814300	ENSG00000170011
chr3	39843568	39843631	3:39843568-39843631	-
chr3	39850751	39850920	3:39850751-39850920	-
chr3	39870800	39870980	3:39870800-39870980	-
chr3	39900540	39900910	3:39900540-39900910	-
chr3	39910900	39911120	3:39910900-39911120	-
chr3	39911446	39911840	3:39911446-39911840	-
chr3	39913640	39913820	3:39913640-39913820	-
chr3	39913960	39914160	3:39913960-39914160	-
chr3	39917220	39917600	3:39917220-39917600	-
chr3	39920380	39920560	3:39920380-39920560	-
chr3	39920742	39920940	3:39920742-39920940	-
chr3	39930800	39930999	3:39930800-39930999	-
chr3	39934000	39934023	3:39934000-39934023	-
chr3	39934044	39934520	3:39934044-39934520	-
chr3	39938026	39938129	3:39938026-39938129	-
chr3	39952166	39952305	3:39952166-39952305	-
chr3	39960900	39961180	3:39960900-39961180	ENSG00000201570
chr3	39961420	39961500	3:39961420-39961500	ENSG00000201570
chr3	39961720	39961920	3:39961720-39961920	-
chr3	39962720	39962900	3:39962720-39962900	ENSG00000201570
chr3	39966120	39966320	3:39966120-39966320	ENSG00000201570
chr3	39981620	39981800	3:39981620-39981800	ENSG00000201570
chr3	39990680	39990860	3:39990680-39990860	-
chr3	40010080	40010260	3:40010080-40010260	-
chr3	40015121	40015300	3:40015121-40015300	-
chr3	40020840	40021120	3:40020840-40021120	-
chr3	40035280	40035460	3:40035280-40035460	-
chr3	40042880	40043060	3:40042880-40043060	-
chr3	40043360	40043560	3:40043360-40043560	-
chr3	40044540	40044840	3:40044540-40044840	-
chr3	40047520	40047700	3:40047520-40047700	-
chr3	40054860	40055160	3:40054860-40055160	-
chr3	40055440	40055734	3:40055440-40055734	-
chr3	40056040	40056240	3:40056040-40056240	-
chr3	40057220	40057400	3:40057220-40057400	-
chr3	40057907	40058080	3:40057907-40058080	-
chr3	40079560	40079820	3:40079560-40079820	ENSG00000170011
chr3	40079920	40080160	3:40079920-40080160	-
chr3	40087180	40087500	3:40087180-40087500	-
chr3	40087640	40087840	3:40087640-40087840	-
chr3	40093361	40093600	3:40093361-40093600	-
chr3	40096920	40097140	3:40096920-40097140	ENSG00000170011
chr3	40097261	40097461	3:40097261-40097461	-
chr3	40097820	40098040	3:40097820-40098040	ENSG00000170011
chr3	40098262	40098322	3:40098262-40098322	-
chr3	40098480	40098640	3:40098480-40098640	ENSG00000170011
chr3	40098888	40099060	3:40098888-40099060	-
chr3	40099574	40099779	3:40099574-40099779	-
chr3	40108000	40108240	3:40108000-40108240	ENSG00000170011
chr3	40108409	40108529	3:40108409-40108529	-
chr3	40110006	40110220	3:40110006-40110220	-
chr3	40110306	40110488	3:40110306-40110488	-
chr3	40116860	40117080	3:40116860-40117080	-
chr3	40118200	40118400	3:40118200-40118400	-
chr3	40120880	40121100	3:40120880-40121100	-
chr3	40133200	40133245	3:40133200-40133245	-
chr3	40137760	40137900	3:40137760-40137900	-
chr3	40143420	40143620	3:40143420-40143620	-
chr3	40143800	40144000	3:40143800-40144000	-
chr3	40144524	40144645	3:40144524-40144645	-
chr3	40175000	40175195	3:40175000-40175195	-
chr3	40179060	40179240	3:40179060-40179240	ENSG00000202517
chr3	40184940	40185140	3:40184940-40185140	-
chr3	40191940	40192140	3:40191940-40192140	ENSG00000202517
chr3	40200892	40201014	3:40200892-40201014	ENSG00000265327
chr3	40207840	40208060	3:40207840-40208060	ENSG00000202517,ENSG00000265327
chr3	40211680	40211860	3:40211680-40211860	ENSG00000202517,ENSG00000265327
chr3	40238260	40238440	3:40238260-40238440	-
chr3	40248680	40248900	3:40248680-40248900	ENSG00000202517
chr3	40258680	40258880	3:40258680-40258880	ENSG00000202517
chr3	40268200	40268420	3:40268200-40268420	-
chr3	40268810	40268994	3:40268810-40268994	-
chr3	40292740	40292920	3:40292740-40292920	-
chr3	40299860	40300100	3:40299860-40300100	ENSG00000114784,ENSG00000202517,ENSG00000280739
chr3	40302860	40303040	3:40302860-40303040	ENSG00000114784,ENSG00000280739
chr3	40309140	40309167	3:40309140-40309167	ENSG00000114784,ENSG00000280739
chr3	40309500	40309780	3:40309500-40309780	ENSG00000114784,ENSG00000202517,ENSG00000280739
chr3	40310060	40310540	3:40310060-40310540	ENSG00000114784,ENSG00000280739
chr3	40310840	40311040	3:40310840-40311040	ENSG00000114784,ENSG00000280739
chr3	40312740	40313060	3:40312740-40313060	ENSG00000114784
chr3	40313853	40314086	3:40313853-40314086	-
chr3	40314540	40314740	3:40314540-40314740	ENSG00000114784,ENSG00000280739
chr3	40317160	40317340	3:40317160-40317340	ENSG00000230274,ENSG00000114784,ENSG00000202517
chr3	40327720	40327900	3:40327720-40327900	ENSG00000230274
chr3	40366900	40367120	3:40366900-40367120	-
chr3	40372180	40372340	3:40372180-40372340	ENSG00000168032
chr3	40372500	40372780	3:40372500-40372780	-
chr3	40387100	40387280	3:40387100-40387280	ENSG00000168032
chr3	40388160	40388400	3:40388160-40388400	ENSG00000168032
chr3	40398480	40398760	3:40398480-40398760	ENSG00000168032
chr3	40412353	40412567	3:40412353-40412567	-
chr3	40418124	40418360	3:40418124-40418360	-
chr3	40436108	40436220	3:40436108-40436220	-
chr3	40438019	40438100	3:40438019-40438100	-
chr3	40451640	40451940	3:40451640-40451940	-
chr3	40453140	40453440	3:40453140-40453440	ENSG00000172888,ENSG00000177842,ENSG00000177873,ENSG00000188846,ENSG00000223797
chr3	40453760	40453880	3:40453760-40453880	-
chr3	40457160	40457380	3:40457160-40457380	ENSG00000172888,ENSG00000177842,ENSG00000177873,ENSG00000188846,ENSG00000223797
chr3	40457500	40457660	3:40457500-40457660	ENSG00000188846,ENSG00000223797
chr3	40477020	40477240	3:40477020-40477240	ENSG00000177842,ENSG00000177873
chr3	40477700	40477920	3:40477700-40477920	ENSG00000177873
chr3	40491020	40491220	3:40491020-40491220	ENSG00000199906
chr3	40504640	40504940	3:40504640-40504940	ENSG00000199906,ENSG00000177842,ENSG00000177873
chr3	40505820	40506180	3:40505820-40506180	ENSG00000177842
chr3	40516140	40516640	3:40516140-40516640	ENSG00000172888
chr3	40523835	40524240	3:40523835-40524240	ENSG00000172888
chr3	40524760	40524980	3:40524760-40524980	ENSG00000172888,ENSG00000177842,ENSG00000177873
chr3	40525320	40525600	3:40525320-40525600	ENSG00000172888
chr3	40525720	40526060	3:40525720-40526060	ENSG00000172888
chr3	40546295	40546370	3:40546295-40546370	-
chr3	40546900	40547080	3:40546900-40547080	-
chr3	40550220	40550400	3:40550220-40550400	-
chr3	40574800	40574978	3:40574800-40574978	-
chr3	40580640	40580800	3:40580640-40580800	ENSG00000231873,ENSG00000234287,ENSG00000223513,ENSG00000251986,ENSG00000229072,ENSG00000226302,ENSG00000226845,ENSG00000234067
chr3	40584660	40584820	3:40584660-40584820	ENSG00000231873,ENSG00000234287,ENSG00000223513,ENSG00000251986,ENSG00000229072,ENSG00000226302,ENSG00000226845,ENSG00000234067
chr3	40593480	40593540	3:40593480-40593540	ENSG00000226302,ENSG00000226845,ENSG00000234067
chr3	40681788	40681845	3:40681788-40681845	ENSG00000229072
chr3	40691640	40691700	3:40691640-40691700	ENSG00000229072
chr3	40780360	40780560	3:40780360-40780560	ENSG00000231873,ENSG00000234287
chr3	40780600	40780860	3:40780600-40780860	ENSG00000231873,ENSG00000234287,ENSG00000287415
chr3	40781300	40781552	3:40781300-40781552	ENSG00000231873,ENSG00000234287
chr3	40800342	40800435	3:40800342-40800435	-
chr3	40800520	40800720	3:40800520-40800720	ENSG00000231873,ENSG00000234287,ENSG00000287415
chr3	40828380	40828540	3:40828380-40828540	ENSG00000231873,ENSG00000234287,ENSG00000287415
chr3	40844040	40844152	3:40844040-40844152	-
chr3	40844253	40844404	3:40844253-40844404	-
chr3	40876180	40876275	3:40876180-40876275	ENSG00000287415
chr3	40895220	40895400	3:40895220-40895400	-
chr3	40896520	40896700	3:40896520-40896700	-
chr3	40899260	40899460	3:40899260-40899460	ENSG00000287415
chr3	40920225	40920420	3:40920225-40920420	-
chr3	40939340	40939400	3:40939340-40939400	-
chr3	40939468	40939520	3:40939468-40939520	-
chr3	40951740	40951980	3:40951740-40951980	-
chr3	40971180	40971340	3:40971180-40971340	ENSG00000233096
chr3	40971600	40971980	3:40971600-40971980	ENSG00000287415,ENSG00000233096
chr3	40999180	40999280	3:40999180-40999280	-
chr3	41011080	41011180	3:41011080-41011180	-
chr3	41026660	41026859	3:41026660-41026859	-
chr3	41032845	41032987	3:41032845-41032987	-
chr3	41078150	41078211	3:41078150-41078211	-
chr3	41111001	41111060	3:41111001-41111060	-
chr3	41117480	41117720	3:41117480-41117720	ENSG00000233919,ENSG00000275256
chr3	41143520	41143740	3:41143520-41143740	-
chr3	41148460	41148660	3:41148460-41148660	ENSG00000233919
chr3	41148860	41149264	3:41148860-41149264	-
chr3	41169040	41169320	3:41169040-41169320	ENSG00000233919
chr3	41176722	41176800	3:41176722-41176800	ENSG00000275256
chr3	41198580	41198800	3:41198580-41198800	-
chr3	41199040	41199260	3:41199040-41199260	ENSG00000275256,ENSG00000168036
chr3	41199340	41199560	3:41199340-41199560	ENSG00000233919,ENSG00000275256,ENSG00000168036
chr3	41199940	41200560	3:41199940-41200560	ENSG00000168036
chr3	41200680	41201040	3:41200680-41201040	ENSG00000275256,ENSG00000168036
chr3	41201420	41201600	3:41201420-41201600	ENSG00000168036
chr3	41201919	41202171	3:41201919-41202171	-
chr3	41202225	41202760	3:41202225-41202760	-
chr3	41203060	41203240	3:41203060-41203240	ENSG00000275256,ENSG00000168036
chr3	41204417	41204607	3:41204417-41204607	-
chr3	41217154	41217329	3:41217154-41217329	-
chr3	41217540	41217639	3:41217540-41217639	-
chr3	41224220	41224440	3:41224220-41224440	ENSG00000275256,ENSG00000168036
chr3	41235020	41235133	3:41235020-41235133	-
chr3	41237940	41238262	3:41237940-41238262	-
chr3	41239731	41239952	3:41239731-41239952	-
chr3	41258520	41258740	3:41258520-41258740	-
chr3	41259540	41259720	3:41259540-41259720	-
chr3	41265911	41266120	3:41265911-41266120	-
chr3	41268140	41268340	3:41268140-41268340	ENSG00000231873,ENSG00000234287,ENSG00000287415,ENSG00000275256,ENSG00000226302
chr3	41274940	41275220	3:41274940-41275220	ENSG00000168038
chr3	41276278	41276745	3:41276278-41276745	-
chr3	41301660	41301860	3:41301660-41301860	-
chr3	41304620	41304780	3:41304620-41304780	-
chr3	41317761	41317948	3:41317761-41317948	-
chr3	41323562	41323760	3:41323562-41323760	-
chr3	41329020	41329280	3:41329020-41329280	-
chr3	41338380	41338580	3:41338380-41338580	-
chr3	41346800	41346980	3:41346800-41346980	-
chr3	41347069	41347280	3:41347069-41347280	-
chr3	41347350	41347419	3:41347350-41347419	-
chr3	41364800	41365020	3:41364800-41365020	-
chr3	41369960	41370140	3:41369960-41370140	-
chr3	41417721	41417805	3:41417721-41417805	-
chr3	41419171	41419442	3:41419171-41419442	-
chr3	41434880	41435080	3:41434880-41435080	-
chr3	41438839	41438923	3:41438839-41438923	-
chr3	41450967	41451040	3:41450967-41451040	-
chr3	41464520	41464700	3:41464520-41464700	-
chr3	41464820	41465100	3:41464820-41465100	-
chr3	41502200	41502340	3:41502200-41502340	-
chr3	41502560	41502780	3:41502560-41502780	-
chr3	41519840	41520080	3:41519840-41520080	-
chr3	41522640	41522880	3:41522640-41522880	-
chr3	41575004	41575180	3:41575004-41575180	-
chr3	41580574	41580816	3:41580574-41580816	-
chr3	41598940	41599104	3:41598940-41599104	-
chr3	41600720	41600900	3:41600720-41600900	-
chr3	41630760	41631120	3:41630760-41631120	-
chr3	41638460	41638680	3:41638460-41638680	-
chr3	41653000	41653215	3:41653000-41653215	-
chr3	41653580	41653960	3:41653580-41653960	-
chr3	41654020	41654200	3:41654020-41654200	-
chr3	41662340	41662640	3:41662340-41662640	-
chr3	41673720	41674000	3:41673720-41674000	-
chr3	41679440	41679780	3:41679440-41679780	-
chr3	41681520	41681800	3:41681520-41681800	ENSG00000252409,ENSG00000222942,ENSG00000223513,ENSG00000251986,ENSG00000226302
chr3	41682040	41682620	3:41682040-41682620	ENSG00000252409
chr3	41683000	41683260	3:41683000-41683260	ENSG00000252409,ENSG00000222942
chr3	41683660	41683940	3:41683660-41683940	ENSG00000252409,ENSG00000222942
chr3	41684860	41685100	3:41684860-41685100	ENSG00000252409
chr3	41685280	41685540	3:41685280-41685540	ENSG00000252409
chr3	41688620	41688820	3:41688620-41688820	ENSG00000252409
chr3	41689151	41689276	3:41689151-41689276	-
chr3	41691220	41691540	3:41691220-41691540	ENSG00000252409
chr3	41693940	41694140	3:41693940-41694140	-
chr3	41701280	41701500	3:41701280-41701500	-
chr3	41711040	41711260	3:41711040-41711260	ENSG00000222942,ENSG00000223513
chr3	41711800	41712000	3:41711800-41712000	-
chr3	41716620	41716800	3:41716620-41716800	ENSG00000222942
chr3	41752340	41752740	3:41752340-41752740	ENSG00000222942
chr3	41782320	41782540	3:41782320-41782540	ENSG00000222942
chr3	41789380	41789580	3:41789380-41789580	ENSG00000222942
chr3	41808260	41808480	3:41808260-41808480	ENSG00000222942,ENSG00000223513
chr3	41815220	41815380	3:41815220-41815380	ENSG00000222942,ENSG00000223513
chr3	41845352	41845600	3:41845352-41845600	ENSG00000223513,ENSG00000251986
chr3	41881320	41881520	3:41881320-41881520	ENSG00000223513,ENSG00000251986
chr3	41894100	41894280	3:41894100-41894280	ENSG00000223513,ENSG00000251986,ENSG00000212145
chr3	41896002	41896074	3:41896002-41896074	ENSG00000212145
chr3	41900380	41900580	3:41900380-41900580	ENSG00000212145
chr3	41907835	41907939	3:41907835-41907939	-
chr3	41933300	41933560	3:41933300-41933560	-
chr3	41961400	41961800	3:41961400-41961800	ENSG00000168038,ENSG00000234270
chr3	41962040	41962560	3:41962040-41962560	ENSG00000168038,ENSG00000234270,ENSG00000235339
chr3	41974320	41974500	3:41974320-41974500	ENSG00000235339
chr3	41975520	41975780	3:41975520-41975780	ENSG00000235339
chr3	41986740	41986930	3:41986740-41986930	-
chr3	41991509	41991736	3:41991509-41991736	-
chr3	41998040	41998200	3:41998040-41998200	-
chr3	42012840	42013140	3:42012840-42013140	ENSG00000182606
chr3	42013500	42013720	3:42013500-42013720	ENSG00000182606
chr3	42013880	42014460	3:42013880-42014460	ENSG00000182606
chr3	42014640	42014840	3:42014640-42014840	ENSG00000182606
chr3	42015140	42015420	3:42015140-42015420	ENSG00000182606
chr3	42020368	42020421	3:42020368-42020421	-
chr3	42021060	42021260	3:42021060-42021260	-
chr3	42024680	42025000	3:42024680-42025000	-
chr3	42025040	42025180	3:42025040-42025180	-
chr3	42025660	42025900	3:42025660-42025900	ENSG00000182606,ENSG00000229339
chr3	42026260	42026420	3:42026260-42026420	-
chr3	42032040	42032480	3:42032040-42032480	-
chr3	42032740	42032960	3:42032740-42032960	ENSG00000229339
chr3	42033072	42033202	3:42033072-42033202	-
chr3	42033837	42033985	3:42033837-42033985	-
chr3	42036500	42036720	3:42036500-42036720	ENSG00000229339
chr3	42042713	42042920	3:42042713-42042920	-
chr3	42043000	42043330	3:42043000-42043330	-
chr3	42043400	42043680	3:42043400-42043680	-
chr3	42045100	42045300	3:42045100-42045300	ENSG00000229339
chr3	42052483	42052660	3:42052483-42052660	ENSG00000229339
chr3	42055360	42055560	3:42055360-42055560	ENSG00000229339
chr3	42061840	42062060	3:42061840-42062060	ENSG00000229339
chr3	42063900	42064200	3:42063900-42064200	ENSG00000229339
chr3	42066900	42067120	3:42066900-42067120	ENSG00000229339
chr3	42067340	42067540	3:42067340-42067540	-
chr3	42071940	42072160	3:42071940-42072160	-
chr3	42072360	42072580	3:42072360-42072580	-
chr3	42080580	42080840	3:42080580-42080840	ENSG00000182606
chr3	42093200	42093380	3:42093200-42093380	ENSG00000182606
chr3	42097280	42097500	3:42097280-42097500	ENSG00000182606
chr3	42099860	42100060	3:42099860-42100060	ENSG00000212145,ENSG00000182606
chr3	42101180	42101360	3:42101180-42101360	ENSG00000212145
chr3	42101580	42101800	3:42101580-42101800	-
chr3	42117300	42117480	3:42117300-42117480	-
chr3	42117720	42117960	3:42117720-42117960	-
chr3	42118860	42119040	3:42118860-42119040	-
chr3	42121030	42121156	3:42121030-42121156	-
chr3	42122338	42122531	3:42122338-42122531	-
chr3	42149080	42149300	3:42149080-42149300	ENSG00000182606,ENSG00000234562
chr3	42157729	42157915	3:42157729-42157915	-
chr3	42161140	42161340	3:42161140-42161340	ENSG00000182606
chr3	42164760	42164981	3:42164760-42164981	ENSG00000182606
chr3	42179500	42179720	3:42179500-42179720	ENSG00000182606,ENSG00000234562
chr3	42184080	42184300	3:42184080-42184300	-
chr3	42185160	42185320	3:42185160-42185320	ENSG00000182606
chr3	42191240	42191420	3:42191240-42191420	ENSG00000182606
chr3	42192620	42192780	3:42192620-42192780	-
chr3	42196160	42196360	3:42196160-42196360	-
chr3	42215000	42215200	3:42215000-42215200	ENSG00000222872
chr3	42217120	42217318	3:42217120-42217318	ENSG00000222872
chr3	42228860	42229040	3:42228860-42229040	ENSG00000222872
chr3	42229980	42230140	3:42229980-42230140	ENSG00000222872,ENSG00000157093,ENSG00000235787
chr3	42236700	42236880	3:42236700-42236880	-
chr3	42247580	42247780	3:42247580-42247780	ENSG00000187094,ENSG00000281160,ENSG00000231280,ENSG00000229572,ENSG00000157093,ENSG00000235787,ENSG00000232354
chr3	42256240	42256500	3:42256240-42256500	ENSG00000187094,ENSG00000281160
chr3	42262620	42262920	3:42262620-42262920	ENSG00000187094,ENSG00000281160,ENSG00000231280,ENSG00000157093
chr3	42263480	42263820	3:42263480-42263820	ENSG00000187094,ENSG00000281160
chr3	42264720	42264900	3:42264720-42264900	ENSG00000187094,ENSG00000281160
chr3	42265417	42265572	3:42265417-42265572	ENSG00000187094,ENSG00000281160
chr3	42300080	42300280	3:42300080-42300280	ENSG00000231280,ENSG00000229572,ENSG00000157093
chr3	42351240	42351480	3:42351240-42351480	ENSG00000231280,ENSG00000229572,ENSG00000157093
chr3	42376500	42376700	3:42376500-42376700	ENSG00000231280,ENSG00000229572,ENSG00000157093
chr3	42441900	42442080	3:42441900-42442080	-
chr3	42443920	42444100	3:42443920-42444100	ENSG00000231280,ENSG00000229572,ENSG00000157093,ENSG00000235787,ENSG00000232354
chr3	42451200	42451440	3:42451200-42451440	ENSG00000235787
chr3	42451613	42451820	3:42451613-42451820	ENSG00000235787
chr3	42476800	42477094	3:42476800-42477094	ENSG00000235787
chr3	42490426	42490499	3:42490426-42490499	ENSG00000114812
chr3	42497060	42497260	3:42497060-42497260	ENSG00000114812,ENSG00000232354
chr3	42501760	42501960	3:42501760-42501960	ENSG00000114812
chr3	42502520	42502900	3:42502520-42502900	ENSG00000114812,ENSG00000232354
chr3	42536520	42536640	3:42536520-42536640	ENSG00000232354
chr3	42539980	42540160	3:42539980-42540160	ENSG00000232354
chr3	42544845	42545224	3:42544845-42545224	-
chr3	42547520	42547700	3:42547520-42547700	ENSG00000114812,ENSG00000232354
chr3	42572400	42572580	3:42572400-42572580	-
chr3	42581920	42582140	3:42581920-42582140	ENSG00000093183,ENSG00000008324,ENSG00000114857
chr3	42582220	42582440	3:42582220-42582440	ENSG00000093183,ENSG00000008324
chr3	42590209	42590420	3:42590209-42590420	ENSG00000008324
chr3	42590680	42590920	3:42590680-42590920	ENSG00000232354,ENSG00000093183,ENSG00000008324,ENSG00000114857
chr3	42591160	42591460	3:42591160-42591460	ENSG00000008324
chr3	42600300	42600760	3:42600300-42600760	ENSG00000093183,ENSG00000008324,ENSG00000114857,ENSG00000287417
chr3	42601080	42601420	3:42601080-42601420	ENSG00000093183,ENSG00000114857
chr3	42602020	42602220	3:42602020-42602220	ENSG00000114857
chr3	42603541	42603740	3:42603541-42603740	-
chr3	42608660	42608840	3:42608660-42608840	ENSG00000114857
chr3	42613620	42613800	3:42613620-42613800	-
chr3	42632260	42632420	3:42632260-42632420	-
chr3	42635200	42635376	3:42635200-42635376	-
chr3	42651640	42651840	3:42651640-42651840	ENSG00000230084,ENSG00000114853
chr3	42651900	42652140	3:42651900-42652140	ENSG00000230084,ENSG00000114853
chr3	42652600	42652980	3:42652600-42652980	ENSG00000230084,ENSG00000114853
chr3	42653180	42653400	3:42653180-42653400	ENSG00000230084,ENSG00000114853
chr3	42653520	42653920	3:42653520-42653920	ENSG00000230084,ENSG00000114853
chr3	42654080	42654280	3:42654080-42654280	ENSG00000230084,ENSG00000114853
chr3	42654360	42654600	3:42654360-42654600	ENSG00000230084,ENSG00000114853
chr3	42654761	42655100	3:42654761-42655100	ENSG00000230084,ENSG00000114853
chr3	42655520	42655770	3:42655520-42655770	ENSG00000114853
chr3	42656380	42656560	3:42656380-42656560	ENSG00000230084,ENSG00000114853
chr3	42684040	42684280	3:42684040-42684280	ENSG00000287629,ENSG00000240203,ENSG00000157119,ENSG00000010282,ENSG00000285539,ENSG00000230970,ENSG00000287417,ENSG00000173811
chr3	42686033	42686083	3:42686033-42686083	ENSG00000287629,ENSG00000157119,ENSG00000010282
chr3	42701520	42701680	3:42701520-42701680	ENSG00000010282,ENSG00000285539,ENSG00000230970,ENSG00000287417,ENSG00000173811
chr3	42706042	42706142	3:42706042-42706142	ENSG00000010282,ENSG00000285539,ENSG00000230970,ENSG00000287417
chr3	42744360	42744540	3:42744360-42744540	ENSG00000010282,ENSG00000285539,ENSG00000230970,ENSG00000287417,ENSG00000173811
chr3	42745460	42745698	3:42745460-42745698	-
chr3	42746140	42746360	3:42746140-42746360	-
chr3	42746540	42746780	3:42746540-42746780	ENSG00000285539,ENSG00000287417,ENSG00000173811
chr3	42749720	42750200	3:42749720-42750200	ENSG00000285539,ENSG00000287417,ENSG00000173811
chr3	42755800	42755960	3:42755800-42755960	ENSG00000244607
chr3	42760540	42760720	3:42760540-42760720	ENSG00000244607
chr3	42762080	42762260	3:42762080-42762260	ENSG00000244607
chr3	42763100	42763300	3:42763100-42763300	ENSG00000244607,ENSG00000173811
chr3	42773160	42773380	3:42773160-42773380	ENSG00000244607,ENSG00000287417,ENSG00000173811,ENSG00000225611
chr3	42778720	42779000	3:42778720-42779000	ENSG00000244607,ENSG00000225611
chr3	42779420	42779620	3:42779420-42779620	ENSG00000244607,ENSG00000225611
chr3	42780900	42781120	3:42780900-42781120	ENSG00000244607,ENSG00000280571,ENSG00000225611,ENSG00000181061,ENSG00000144648,ENSG00000273328,ENSG00000273291,ENSG00000240747,ENSG00000180432
chr3	42790960	42791160	3:42790960-42791160	-
chr3	42803880	42804160	3:42803880-42804160	ENSG00000280571,ENSG00000181061,ENSG00000144648,ENSG00000273328,ENSG00000273291,ENSG00000240747
chr3	42804420	42804660	3:42804420-42804660	ENSG00000280571,ENSG00000181061,ENSG00000144648,ENSG00000273328,ENSG00000273291,ENSG00000240747
chr3	42805023	42805151	3:42805023-42805151	ENSG00000280571,ENSG00000181061,ENSG00000144648,ENSG00000273328,ENSG00000273291,ENSG00000240747
chr3	42805220	42805400	3:42805220-42805400	ENSG00000144648,ENSG00000273328,ENSG00000273291,ENSG00000240747
chr3	42826240	42826460	3:42826240-42826460	-
chr3	42827628	42827820	3:42827628-42827820	-
chr3	42830500	42830660	3:42830500-42830660	-
chr3	42831340	42831540	3:42831340-42831540	-
chr3	42838940	42839018	3:42838940-42839018	-
chr3	42839560	42839585	3:42839560-42839585	-
chr3	42839720	42839900	3:42839720-42839900	ENSG00000235288,ENSG00000144648,ENSG00000180432
chr3	42841471	42841609	3:42841471-42841609	-
chr3	42852560	42852760	3:42852560-42852760	ENSG00000235288,ENSG00000144648
chr3	42853820	42854008	3:42853820-42854008	ENSG00000235288
chr3	42881020	42881240	3:42881020-42881240	ENSG00000235288,ENSG00000180432,ENSG00000236459,ENSG00000182983
chr3	42891168	42891340	3:42891168-42891340	ENSG00000236459
chr3	42906020	42906200	3:42906020-42906200	ENSG00000182983
chr3	42906280	42906480	3:42906280-42906480	ENSG00000182983
chr3	42906880	42907115	3:42906880-42907115	ENSG00000182983
chr3	42932583	42932774	3:42932583-42932774	ENSG00000273291,ENSG00000240747,ENSG00000206552
chr3	42960400	42960560	3:42960400-42960560	-
chr3	42961720	42961920	3:42961720-42961920	ENSG00000273291,ENSG00000240747,ENSG00000206552,ENSG00000144649,ENSG00000227245,ENSG00000285766
chr3	42979460	42979720	3:42979460-42979720	ENSG00000144649
chr3	43000517	43000780	3:43000517-43000780	-
chr3	43001280	43001520	3:43001280-43001520	ENSG00000206552,ENSG00000144649,ENSG00000232375,ENSG00000227245,ENSG00000285766
chr3	43001837	43002040	3:43001837-43002040	-
chr3	43002144	43002312	3:43002144-43002312	-
chr3	43004420	43004520	3:43004420-43004520	-
chr3	43019440	43019660	3:43019440-43019660	-
chr3	43026940	43027199	3:43026940-43027199	ENSG00000232375
chr3	43031520	43031700	3:43031520-43031700	ENSG00000232375
chr3	43061505	43061557	3:43061505-43061557	-
chr3	43075060	43075239	3:43075060-43075239	ENSG00000227245,ENSG00000285766
chr3	43105560	43105800	3:43105560-43105800	ENSG00000144647,ENSG00000227245,ENSG00000285766
chr3	43106000	43106200	3:43106000-43106200	ENSG00000144649,ENSG00000144647,ENSG00000227245,ENSG00000285766
chr3	43114700	43114764	3:43114700-43114764	ENSG00000144647
chr3	43129460	43129640	3:43129460-43129640	-
chr3	43144906	43145032	3:43144906-43145032	-
chr3	43145240	43145400	3:43145240-43145400	-
chr3	43153460	43153920	3:43153460-43153920	-
chr3	43155820	43156000	3:43155820-43156000	ENSG00000206552,ENSG00000144649,ENSG00000227245,ENSG00000285766
chr3	43162200	43162420	3:43162200-43162420	-
chr3	43171940	43172080	3:43171940-43172080	-
chr3	43176820	43177020	3:43176820-43177020	-
chr3	43179200	43179235	3:43179200-43179235	-
chr3	43180000	43180360	3:43180000-43180360	-
chr3	43183540	43183780	3:43183540-43183780	-
chr3	43185680	43185980	3:43185680-43185980	-
chr3	43190740	43191080	3:43190740-43191080	-
chr3	43203040	43203340	3:43203040-43203340	ENSG00000227245,ENSG00000285766
chr3	43217392	43217540	3:43217392-43217540	-
chr3	43217740	43217980	3:43217740-43217980	-
chr3	43221178	43221393	3:43221178-43221393	-
chr3	43223760	43223940	3:43223760-43223940	-
chr3	43230660	43230980	3:43230660-43230980	-
chr3	43231340	43231580	3:43231340-43231580	-
chr3	43231790	43231860	3:43231790-43231860	-
chr3	43248120	43248360	3:43248120-43248360	-
chr3	43256740	43256880	3:43256740-43256880	-
chr3	43260563	43260655	3:43260563-43260655	-
chr3	43268740	43268940	3:43268740-43268940	-
chr3	43286420	43286640	3:43286420-43286640	ENSG00000163788,ENSG00000241939,ENSG00000234617
chr3	43286900	43287080	3:43286900-43287080	ENSG00000163788,ENSG00000241939
chr3	43287180	43287461	3:43287180-43287461	ENSG00000163788
chr3	43287580	43287860	3:43287580-43287860	ENSG00000163788
chr3	43288020	43288360	3:43288020-43288360	-
chr3	43288480	43288680	3:43288480-43288680	ENSG00000163788,ENSG00000241939
chr3	43289020	43289340	3:43289020-43289340	-
chr3	43289460	43289780	3:43289460-43289780	ENSG00000163788
chr3	43289914	43289980	3:43289914-43289980	-
chr3	43291100	43291300	3:43291100-43291300	ENSG00000163788
chr3	43291580	43291960	3:43291580-43291960	ENSG00000163788
chr3	43292680	43292742	3:43292680-43292742	-
chr3	43295198	43295260	3:43295198-43295260	-
chr3	43296800	43296980	3:43296800-43296980	ENSG00000241939
chr3	43318080	43318300	3:43318080-43318300	ENSG00000241939
chr3	43326936	43327220	3:43326936-43327220	-
chr3	43327280	43327480	3:43327280-43327480	ENSG00000241939
chr3	43328740	43328940	3:43328740-43328940	-
chr3	43330759	43330816	3:43330759-43330816	-
chr3	43331040	43331260	3:43331040-43331260	ENSG00000163788,ENSG00000241939,ENSG00000234617
chr3	43338380	43338500	3:43338380-43338500	-
chr3	43346045	43346257	3:43346045-43346257	ENSG00000234617
chr3	43354080	43354320	3:43354080-43354320	ENSG00000234617
chr3	43378120	43378408	3:43378120-43378408	-
chr3	43378640	43378820	3:43378640-43378820	-
chr3	43379019	43379240	3:43379019-43379240	-
chr3	43379380	43379640	3:43379380-43379640	ENSG00000234617
chr3	43388920	43389160	3:43388920-43389160	-
chr3	43389409	43389554	3:43389409-43389554	-
chr3	43389800	43390020	3:43389800-43390020	-
chr3	43390300	43390506	3:43390300-43390506	-
chr3	43394220	43394400	3:43394220-43394400	-
chr3	43410700	43410880	3:43410700-43410880	-
chr3	43411560	43411720	3:43411560-43411720	-
chr3	43434815	43434916	3:43434815-43434916	-
chr3	43440867	43441060	3:43440867-43441060	-
chr3	43455284	43455428	3:43455284-43455428	ENSG00000251811
chr3	43468198	43468453	3:43468198-43468453	ENSG00000251811
chr3	43473040	43473200	3:43473040-43473200	ENSG00000251811
chr3	43489960	43490160	3:43489960-43490160	ENSG00000251811,ENSG00000223916
chr3	43497392	43497583	3:43497392-43497583	-
chr3	43497900	43498080	3:43497900-43498080	ENSG00000223916
chr3	43500280	43500500	3:43500280-43500500	-
chr3	43503180	43503360	3:43503180-43503360	ENSG00000251811,ENSG00000223916
chr3	43505427	43505635	3:43505427-43505635	-
chr3	43512917	43513021	3:43512917-43513021	-
chr3	43516860	43517016	3:43516860-43517016	-
chr3	43526060	43526220	3:43526060-43526220	-
chr3	43526340	43526460	3:43526340-43526460	-
chr3	43527040	43527280	3:43527040-43527280	-
chr3	43531960	43532160	3:43531960-43532160	-
chr3	43540700	43540920	3:43540700-43540920	-
chr3	43544300	43544480	3:43544300-43544480	-
chr3	43549460	43550340	3:43549460-43550340	-
chr3	43550648	43550702	3:43550648-43550702	-
chr3	43560060	43560260	3:43560060-43560260	-
chr3	43560400	43560620	3:43560400-43560620	-
chr3	43581539	43581626	3:43581539-43581626	-
chr3	43583000	43583100	3:43583000-43583100	-
chr3	43585720	43585920	3:43585720-43585920	-
chr3	43586660	43586920	3:43586660-43586920	-
chr3	43618340	43618560	3:43618340-43618560	-
chr3	43621040	43621280	3:43621040-43621280	ENSG00000160746
chr3	43621319	43621500	3:43621319-43621500	ENSG00000160746
chr3	43622000	43622280	3:43622000-43622280	ENSG00000160746,ENSG00000011198
chr3	43624740	43624980	3:43624740-43624980	ENSG00000160746
chr3	43632320	43632560	3:43632320-43632560	-
chr3	43639220	43639400	3:43639220-43639400	-
chr3	43641420	43641620	3:43641420-43641620	-
chr3	43641860	43642140	3:43641860-43642140	ENSG00000160746
chr3	43646420	43646700	3:43646420-43646700	-
chr3	43647680	43647860	3:43647680-43647860	-
chr3	43669100	43669260	3:43669100-43669260	-
chr3	43690760	43691020	3:43690760-43691020	ENSG00000160746,ENSG00000011198
chr3	43691300	43691700	3:43691300-43691700	ENSG00000011198
chr3	43695500	43695720	3:43695500-43695720	ENSG00000160746,ENSG00000011198
chr3	43704854	43704988	3:43704854-43704988	-
chr3	43708060	43708320	3:43708060-43708320	ENSG00000011198
chr3	43709120	43709340	3:43709120-43709340	ENSG00000011198
chr3	43723240	43723620	3:43723240-43723620	ENSG00000011198
chr3	43725467	43725580	3:43725467-43725580	-
chr3	43726640	43726840	3:43726640-43726840	-
chr3	43728060	43728280	3:43728060-43728280	-
chr3	43733541	43734080	3:43733541-43734080	-
chr3	43743000	43743180	3:43743000-43743180	-
chr3	43753820	43754080	3:43753820-43754080	-
chr3	43754440	43754580	3:43754440-43754580	-
chr3	43759340	43759700	3:43759340-43759700	-
chr3	43765520	43765700	3:43765520-43765700	ENSG00000235886
chr3	43766660	43767080	3:43766660-43767080	-
chr3	43768720	43769000	3:43768720-43769000	ENSG00000235886
chr3	43769520	43769800	3:43769520-43769800	ENSG00000011198,ENSG00000235886
chr3	43770760	43770980	3:43770760-43770980	ENSG00000235886
chr3	43773300	43773520	3:43773300-43773520	ENSG00000235886
chr3	43793040	43793240	3:43793040-43793240	-
chr3	43794860	43795040	3:43794860-43795040	ENSG00000235886
chr3	43796280	43796500	3:43796280-43796500	-
chr3	43833800	43834020	3:43833800-43834020	-
chr3	43852120	43852460	3:43852120-43852460	-
chr3	43854400	43854600	3:43854400-43854600	-
chr3	43854873	43855072	3:43854873-43855072	-
chr3	43855780	43855960	3:43855780-43855960	-
chr3	43857800	43857980	3:43857800-43857980	-
chr3	43858440	43858516	3:43858440-43858516	-
chr3	43866740	43866980	3:43866740-43866980	-
chr3	43867827	43868020	3:43867827-43868020	-
chr3	43870190	43870380	3:43870190-43870380	-
chr3	43871000	43871060	3:43871000-43871060	-
chr3	43871980	43872140	3:43871980-43872140	-
chr3	43872420	43872660	3:43872420-43872660	-
chr3	43873000	43873240	3:43873000-43873240	-
chr3	43879283	43879450	3:43879283-43879450	-
chr3	43893045	43893160	3:43893045-43893160	-
chr3	43893840	43894080	3:43893840-43894080	-
chr3	43894300	43894540	3:43894300-43894540	-
chr3	43902520	43902720	3:43902520-43902720	-
chr3	43905260	43905420	3:43905260-43905420	-
chr3	43919142	43919380	3:43919142-43919380	-
chr3	43930700	43930900	3:43930700-43930900	-
chr3	43933020	43933220	3:43933020-43933220	-
chr3	43954080	43954260	3:43954080-43954260	-
chr3	43959590	43959685	3:43959590-43959685	-
chr3	43960540	43960700	3:43960540-43960700	-
chr3	43971041	43971172	3:43971041-43971172	-
chr3	43995100	43995360	3:43995100-43995360	ENSG00000271192,ENSG00000272121
chr3	43995660	43995940	3:43995660-43995940	ENSG00000271192,ENSG00000272121
chr3	43996380	43996560	3:43996380-43996560	ENSG00000271192,ENSG00000272121
chr3	43997000	43997320	3:43997000-43997320	ENSG00000271192,ENSG00000272121
chr3	43998451	43998529	3:43998451-43998529	-
chr3	43999120	43999420	3:43999120-43999420	ENSG00000271192,ENSG00000272121
chr3	44000000	44000054	3:44000000-44000054	-
chr3	44000740	44000920	3:44000740-44000920	ENSG00000271192,ENSG00000272121
chr3	44001200	44001360	3:44001200-44001360	ENSG00000271192,ENSG00000272121
chr3	44021720	44021960	3:44021720-44021960	-
chr3	44022020	44022240	3:44022020-44022240	-
chr3	44045908	44046020	3:44045908-44046020	-
chr3	44048260	44048620	3:44048260-44048620	-
chr3	44055980	44056300	3:44055980-44056300	-
chr3	44058420	44058600	3:44058420-44058600	-
chr3	44065460	44065640	3:44065460-44065640	ENSG00000252980
chr3	44066960	44067089	3:44066960-44067089	ENSG00000252980
chr3	44069824	44069954	3:44069824-44069954	ENSG00000252980
chr3	44076988	44077071	3:44076988-44077071	ENSG00000252980
chr3	44077360	44077520	3:44077360-44077520	ENSG00000252980
chr3	44097480	44097720	3:44097480-44097720	ENSG00000280435,ENSG00000261786
chr3	44104300	44104393	3:44104300-44104393	-
chr3	44105020	44105200	3:44105020-44105200	ENSG00000207954,ENSG00000280435,ENSG00000261786
chr3	44125400	44125600	3:44125400-44125600	ENSG00000280435,ENSG00000261786
chr3	44126040	44126260	3:44126040-44126260	ENSG00000280435,ENSG00000261786
chr3	44136540	44136700	3:44136540-44136700	ENSG00000280435,ENSG00000261786
chr3	44156970	44157086	3:44156970-44157086	-
chr3	44184729	44184840	3:44184729-44184840	-
chr3	44184860	44185140	3:44184860-44185140	-
chr3	44198760	44198920	3:44198760-44198920	ENSG00000280435,ENSG00000261786
chr3	44203778	44203900	3:44203778-44203900	-
chr3	44208239	44208353	3:44208239-44208353	-
chr3	44227776	44227900	3:44227776-44227900	-
chr3	44236000	44236200	3:44236000-44236200	ENSG00000173769
chr3	44281140	44281247	3:44281140-44281247	-
chr3	44296480	44296667	3:44296480-44296667	-
chr3	44323460	44323640	3:44323460-44323640	ENSG00000225873,ENSG00000283036
chr3	44326100	44326300	3:44326100-44326300	-
chr3	44337360	44337560	3:44337360-44337560	-
chr3	44338020	44338240	3:44338020-44338240	ENSG00000271937,ENSG00000179152,ENSG00000283036
chr3	44338300	44338540	3:44338300-44338540	ENSG00000271937,ENSG00000179152,ENSG00000225873,ENSG00000283036
chr3	44338620	44338840	3:44338620-44338840	ENSG00000271937,ENSG00000179152,ENSG00000225873,ENSG00000283036
chr3	44339280	44339520	3:44339280-44339520	-
chr3	44339640	44339800	3:44339640-44339800	-
chr3	44342240	44342440	3:44342240-44342440	ENSG00000271937,ENSG00000179152,ENSG00000283036
chr3	44355760	44355960	3:44355760-44355960	ENSG00000225873,ENSG00000283036
chr3	44439780	44440060	3:44439780-44440060	ENSG00000225873,ENSG00000283036
chr3	44440420	44440740	3:44440420-44440740	ENSG00000225873,ENSG00000283036
chr3	44467320	44467660	3:44467320-44467660	-
chr3	44468640	44468800	3:44468640-44468800	-
chr3	44476160	44476380	3:44476160-44476380	ENSG00000185219
chr3	44477300	44477560	3:44477300-44477560	ENSG00000185219
chr3	44477580	44477780	3:44477580-44477780	ENSG00000225873,ENSG00000283036,ENSG00000185219,ENSG00000178917
chr3	44482860	44483036	3:44482860-44483036	ENSG00000185219
chr3	44509780	44510000	3:44509780-44510000	ENSG00000178917
chr3	44510240	44510340	3:44510240-44510340	ENSG00000178917
chr3	44510540	44510740	3:44510540-44510740	ENSG00000225873,ENSG00000283036,ENSG00000185219,ENSG00000178917,ENSG00000214825,ENSG00000277509
chr3	44510820	44511180	3:44510820-44511180	ENSG00000178917
chr3	44530040	44530200	3:44530040-44530200	ENSG00000214825,ENSG00000277509
chr3	44532940	44533080	3:44532940-44533080	ENSG00000214825,ENSG00000277509,ENSG00000196345
chr3	44555100	44555500	3:44555100-44555500	ENSG00000196345
chr3	44555720	44556040	3:44555720-44556040	ENSG00000196345
chr3	44563921	44564197	3:44563921-44564197	ENSG00000196345
chr3	44568680	44568860	3:44568680-44568860	ENSG00000196345
chr3	44584530	44584588	3:44584530-44584588	ENSG00000144792,ENSG00000214820
chr3	44584700	44584980	3:44584700-44584980	ENSG00000144792,ENSG00000214820,ENSG00000186448
chr3	44585060	44585560	3:44585060-44585560	ENSG00000144792,ENSG00000214820
chr3	44596720	44596940	3:44596720-44596940	-
chr3	44624880	44625120	3:44624880-44625120	ENSG00000186448,ENSG00000233509,ENSG00000169981,ENSG00000272077
chr3	44625220	44625560	3:44625220-44625560	ENSG00000186448,ENSG00000233509,ENSG00000169981
chr3	44625620	44625880	3:44625620-44625880	ENSG00000186448,ENSG00000233509
chr3	44626120	44626500	3:44626120-44626500	ENSG00000186448,ENSG00000233509
chr3	44648600	44648800	3:44648600-44648800	ENSG00000186448,ENSG00000233509,ENSG00000169981,ENSG00000272077
chr3	44648880	44649260	3:44648880-44649260	ENSG00000169981
chr3	44667100	44667260	3:44667100-44667260	ENSG00000272077
chr3	44682618	44682728	3:44682618-44682728	ENSG00000236869
chr3	44685200	44685360	3:44685200-44685360	ENSG00000236869
chr3	44685580	44685760	3:44685580-44685760	ENSG00000236869,ENSG00000272077,ENSG00000235805,ENSG00000196653
chr3	44712560	44712740	3:44712560-44712740	ENSG00000235805,ENSG00000196653,ENSG00000186446
chr3	44721267	44721440	3:44721267-44721440	ENSG00000186446
chr3	44729500	44729700	3:44729500-44729700	ENSG00000235805,ENSG00000196653,ENSG00000186446
chr3	44734774	44734800	3:44734774-44734800	-
chr3	44761000	44761260	3:44761000-44761260	ENSG00000163807
chr3	44761620	44761800	3:44761620-44761800	ENSG00000235805,ENSG00000196653,ENSG00000186446,ENSG00000163807,ENSG00000163808
chr3	44762420	44762600	3:44762420-44762600	ENSG00000163807,ENSG00000163808
chr3	44795383	44795571	3:44795383-44795571	ENSG00000163808
chr3	44824520	44824760	3:44824520-44824760	-
chr3	44825340	44825500	3:44825340-44825500	-
chr3	44825660	44825880	3:44825660-44825880	-
chr3	44826021	44826260	3:44826021-44826260	-
chr3	44845720	44845960	3:44845720-44845960	ENSG00000163808
chr3	44861420	44861700	3:44861420-44861700	ENSG00000284498,ENSG00000169964,ENSG00000163810
chr3	44861760	44861960	3:44861760-44861960	ENSG00000284498,ENSG00000169964,ENSG00000163810,ENSG00000227123
chr3	44862940	44863120	3:44862940-44863120	ENSG00000284498,ENSG00000169964
chr3	44865400	44865620	3:44865400-44865620	ENSG00000284498,ENSG00000169964,ENSG00000163810
chr3	44884040	44884380	3:44884040-44884380	ENSG00000163810,ENSG00000235845,ENSG00000227123
chr3	44884540	44884944	3:44884540-44884944	-
chr3	44885680	44885880	3:44885680-44885880	ENSG00000163810,ENSG00000235845,ENSG00000227123
chr3	44886677	44886814	3:44886677-44886814	-
chr3	44892800	44892980	3:44892800-44892980	ENSG00000163810,ENSG00000235845
chr3	44893260	44893460	3:44893260-44893460	ENSG00000163810,ENSG00000235845
chr3	44894535	44894660	3:44894535-44894660	ENSG00000235845
chr3	44913980	44914180	3:44913980-44914180	ENSG00000235845,ENSG00000163812,ENSG00000227123
chr3	44915020	44915200	3:44915020-44915200	-
chr3	44921299	44921561	3:44921299-44921561	ENSG00000227123
chr3	44924180	44924480	3:44924180-44924480	ENSG00000163812,ENSG00000227123
chr3	44960500	44960643	3:44960500-44960643	-
chr3	44975180	44976000	3:44975180-44976000	ENSG00000163812,ENSG00000075914
chr3	44976080	44976340	3:44976080-44976340	ENSG00000163812,ENSG00000227123,ENSG00000075914
chr3	44977142	44977371	3:44977142-44977371	ENSG00000163812
chr3	44981400	44981528	3:44981400-44981528	ENSG00000163812,ENSG00000075914
chr3	44988180	44988340	3:44988180-44988340	-
chr3	44992686	44992860	3:44992686-44992860	-
chr3	44993520	44993840	3:44993520-44993840	-
chr3	44995540	44995740	3:44995540-44995740	ENSG00000227123,ENSG00000075914,ENSG00000163815
chr3	45008260	45008460	3:45008260-45008460	ENSG00000075914,ENSG00000163815
chr3	45011040	45011340	3:45011040-45011340	ENSG00000075914
chr3	45012006	45012058	3:45012006-45012058	ENSG00000075914
chr3	45012160	45012420	3:45012160-45012420	ENSG00000227123,ENSG00000075914,ENSG00000163815
chr3	45017900	45018120	3:45017900-45018120	-
chr3	45021649	45021821	3:45021649-45021821	-
chr3	45026060	45026273	3:45026060-45026273	ENSG00000163815,ENSG00000252410
chr3	45026478	45026616	3:45026478-45026616	ENSG00000163815,ENSG00000252410
chr3	45027020	45027260	3:45027020-45027260	ENSG00000163815,ENSG00000252410
chr3	45029720	45029920	3:45029720-45029920	ENSG00000163815,ENSG00000252410
chr3	45034745	45034897	3:45034745-45034897	ENSG00000163815,ENSG00000252410
chr3	45036040	45036260	3:45036040-45036260	ENSG00000163815,ENSG00000252410
chr3	45037780	45037960	3:45037780-45037960	ENSG00000227123,ENSG00000163815,ENSG00000252410
chr3	45040800	45041000	3:45040800-45041000	-
chr3	45043820	45044000	3:45043820-45044000	-
chr3	45054660	45054860	3:45054660-45054860	-
chr3	45055120	45055320	3:45055120-45055320	-
chr3	45055360	45055720	3:45055360-45055720	-
chr3	45055920	45056140	3:45055920-45056140	-
chr3	45057040	45057280	3:45057040-45057280	-
chr3	45079015	45079139	3:45079015-45079139	-
chr3	45082180	45082380	3:45082180-45082380	-
chr3	45085300	45085500	3:45085300-45085500	-
chr3	45092135	45092600	3:45092135-45092600	-
chr3	45096093	45096169	3:45096093-45096169	-
chr3	45101000	45101220	3:45101000-45101220	-
chr3	45105443	45105595	3:45105443-45105595	-
chr3	45105880	45106100	3:45105880-45106100	-
chr3	45113020	45113220	3:45113020-45113220	-
chr3	45123140	45123380	3:45123140-45123380	-
chr3	45123860	45124080	3:45123860-45124080	-
chr3	45124440	45124720	3:45124440-45124720	-
chr3	45127120	45127380	3:45127120-45127380	-
chr3	45133860	45134100	3:45133860-45134100	ENSG00000163814
chr3	45135240	45135420	3:45135240-45135420	ENSG00000163814
chr3	45139060	45139260	3:45139060-45139260	ENSG00000163814
chr3	45140498	45140657	3:45140498-45140657	ENSG00000163814
chr3	45145712	45145940	3:45145712-45145940	ENSG00000163814
chr3	45146020	45146125	3:45146020-45146125	ENSG00000163814
chr3	45154040	45154320	3:45154040-45154320	ENSG00000163814
chr3	45154640	45154860	3:45154640-45154860	ENSG00000163814
chr3	45167140	45167420	3:45167140-45167420	ENSG00000224094
chr3	45167560	45167800	3:45167560-45167800	ENSG00000163814,ENSG00000224094
chr3	45170080	45170400	3:45170080-45170400	-
chr3	45178280	45178640	3:45178280-45178640	-
chr3	45179140	45179440	3:45179140-45179440	-
chr3	45180120	45180360	3:45180120-45180360	-
chr3	45182940	45183200	3:45182940-45183200	-
chr3	45183340	45183620	3:45183340-45183620	-
chr3	45200080	45200280	3:45200080-45200280	-
chr3	45204180	45204440	3:45204180-45204440	-
chr3	45205334	45205392	3:45205334-45205392	-
chr3	45210620	45210800	3:45210620-45210800	-
chr3	45219100	45219300	3:45219100-45219300	-
chr3	45224020	45224200	3:45224020-45224200	ENSG00000249992
chr3	45224440	45224620	3:45224440-45224620	ENSG00000249992
chr3	45225200	45225420	3:45225200-45225420	ENSG00000249992
chr3	45225701	45225900	3:45225701-45225900	ENSG00000249992
chr3	45226000	45226180	3:45226000-45226180	ENSG00000249992
chr3	45226300	45226500	3:45226300-45226500	ENSG00000249992,ENSG00000202268
chr3	45227827	45227997	3:45227827-45227997	ENSG00000249992
chr3	45232628	45232793	3:45232628-45232793	-
chr3	45247980	45248182	3:45247980-45248182	ENSG00000202268
chr3	45261780	45262040	3:45261780-45262040	ENSG00000202268
chr3	45269879	45270016	3:45269879-45270016	ENSG00000202268
chr3	45270176	45270270	3:45270176-45270270	-
chr3	45273980	45274186	3:45273980-45274186	-
chr3	45338180	45338380	3:45338180-45338380	-
chr3	45344129	45344221	3:45344129-45344221	-
chr3	45347700	45347920	3:45347700-45347920	-
chr3	45348920	45349160	3:45348920-45349160	-
chr3	45349320	45349540	3:45349320-45349540	-
chr3	45362880	45363040	3:45362880-45363040	-
chr3	45365140	45365300	3:45365140-45365300	-
chr3	45366380	45366580	3:45366380-45366580	-
chr3	45367440	45367900	3:45367440-45367900	-
chr3	45387261	45387451	3:45387261-45387451	-
chr3	45388420	45388620	3:45388420-45388620	ENSG00000011376
chr3	45389280	45389500	3:45389280-45389500	ENSG00000011376
chr3	45397895	45397951	3:45397895-45397951	-
chr3	45410040	45410280	3:45410040-45410280	-
chr3	45442923	45443076	3:45442923-45443076	-
chr3	45443580	45443760	3:45443580-45443760	-
chr3	45462960	45463140	3:45462960-45463140	-
chr3	45472720	45473160	3:45472720-45473160	-
chr3	45473920	45474120	3:45473920-45474120	-
chr3	45477060	45477360	3:45477060-45477360	-
chr3	45477458	45477520	3:45477458-45477520	-
chr3	45477980	45478340	3:45477980-45478340	-
chr3	45479700	45479980	3:45479700-45479980	-
chr3	45480160	45480460	3:45480160-45480460	-
chr3	45480960	45481160	3:45480960-45481160	-
chr3	45486240	45486517	3:45486240-45486517	-
chr3	45486564	45486650	3:45486564-45486650	-
chr3	45487040	45487220	3:45487040-45487220	-
chr3	45487680	45487774	3:45487680-45487774	-
chr3	45496660	45496840	3:45496660-45496840	-
chr3	45499620	45499820	3:45499620-45499820	ENSG00000011376
chr3	45507800	45508120	3:45507800-45508120	ENSG00000232455
chr3	45508140	45508320	3:45508140-45508320	ENSG00000232455
chr3	45509060	45509300	3:45509060-45509300	ENSG00000011376,ENSG00000232455
chr3	45511620	45511780	3:45511620-45511780	ENSG00000011376,ENSG00000232455
chr3	45516900	45517100	3:45516900-45517100	-
chr3	45524643	45524836	3:45524643-45524836	-
chr3	45528520	45528700	3:45528520-45528700	-
chr3	45544740	45544840	3:45544740-45544840	-
chr3	45551480	45551880	3:45551480-45551880	ENSG00000144791
chr3	45552160	45552560	3:45552160-45552560	-
chr3	45553800	45553980	3:45553800-45553980	-
chr3	45560800	45561000	3:45560800-45561000	ENSG00000144791
chr3	45575540	45575860	3:45575540-45575860	-
chr3	45590004	45590093	3:45590004-45590093	-
chr3	45593220	45593420	3:45593220-45593420	ENSG00000144791
chr3	45593740	45593960	3:45593740-45593960	ENSG00000144791
chr3	45593980	45594240	3:45593980-45594240	ENSG00000144791
chr3	45597180	45597560	3:45597180-45597560	-
chr3	45607520	45607680	3:45607520-45607680	-
chr3	45607860	45608160	3:45607860-45608160	-
chr3	45608880	45609080	3:45608880-45609080	-
chr3	45622041	45622210	3:45622041-45622210	-
chr3	45628900	45629100	3:45628900-45629100	-
chr3	45635740	45635940	3:45635740-45635940	-
chr3	45644120	45644380	3:45644120-45644380	-
chr3	45644840	45645120	3:45644840-45645120	-
chr3	45647160	45647380	3:45647160-45647380	-
chr3	45656840	45657020	3:45656840-45657020	ENSG00000232455,ENSG00000144791
chr3	45659640	45659940	3:45659640-45659940	-
chr3	45660100	45660280	3:45660100-45660280	ENSG00000144791
chr3	45665260	45665420	3:45665260-45665420	-
chr3	45666820	45667080	3:45666820-45667080	-
chr3	45667180	45667400	3:45667180-45667400	-
chr3	45668020	45668300	3:45668020-45668300	ENSG00000144791
chr3	45671000	45671280	3:45671000-45671280	ENSG00000144791
chr3	45676716	45676871	3:45676716-45676871	-
chr3	45677240	45677446	3:45677240-45677446	ENSG00000230530,ENSG00000211456
chr3	45687820	45688180	3:45687820-45688180	-
chr3	45688200	45688400	3:45688200-45688400	ENSG00000230530,ENSG00000211456
chr3	45689080	45689400	3:45689080-45689400	ENSG00000230530,ENSG00000211456,ENSG00000244357
chr3	45689860	45690160	3:45689860-45690160	ENSG00000230530,ENSG00000211456
chr3	45690360	45690720	3:45690360-45690720	-
chr3	45690740	45691020	3:45690740-45691020	-
chr3	45694359	45694492	3:45694359-45694492	-
chr3	45702486	45702700	3:45702486-45702700	-
chr3	45709820	45710040	3:45709820-45710040	-
chr3	45712560	45712800	3:45712560-45712800	-
chr3	45716040	45716200	3:45716040-45716200	-
chr3	45716840	45717040	3:45716840-45717040	-
chr3	45718040	45718219	3:45718040-45718219	-
chr3	45719860	45720040	3:45719860-45720040	-
chr3	45734740	45734960	3:45734740-45734960	ENSG00000244357
chr3	45748253	45748332	3:45748253-45748332	ENSG00000244357,ENSG00000279017
chr3	45761240	45761420	3:45761240-45761420	ENSG00000244357,ENSG00000279017,ENSG00000163817
chr3	45775300	45775460	3:45775300-45775460	ENSG00000163817
chr3	45795580	45795680	3:45795580-45795680	ENSG00000163817,ENSG00000288720
chr3	45796480	45796540	3:45796480-45796540	ENSG00000163817,ENSG00000288720
chr3	45803384	45803526	3:45803384-45803526	ENSG00000163817,ENSG00000288720
chr3	45807713	45807914	3:45807713-45807914	-
chr3	45808160	45808280	3:45808160-45808280	ENSG00000163817,ENSG00000288720
chr3	45817880	45817969	3:45817880-45817969	-
chr3	45818140	45818420	3:45818140-45818420	ENSG00000163817,ENSG00000288720
chr3	45832853	45832987	3:45832853-45832987	-
chr3	45841440	45841620	3:45841440-45841620	ENSG00000163818,ENSG00000285788
chr3	45842060	45842300	3:45842060-45842300	ENSG00000288720,ENSG00000163818,ENSG00000285788,ENSG00000236930,ENSG00000173585
chr3	45890596	45890679	3:45890596-45890679	ENSG00000236930,ENSG00000173585
chr3	45895323	45895393	3:45895323-45895393	ENSG00000173585,ENSG00000201635
chr3	45897000	45897260	3:45897000-45897260	ENSG00000236930,ENSG00000173585,ENSG00000201635
chr3	45906880	45907080	3:45906880-45907080	ENSG00000236930,ENSG00000173585,ENSG00000201635
chr3	45907880	45908100	3:45907880-45908100	ENSG00000236930,ENSG00000173585,ENSG00000201635
chr3	45915960	45916180	3:45915960-45916180	ENSG00000163818,ENSG00000236930,ENSG00000173585
chr3	45923860	45924040	3:45923860-45924040	ENSG00000163818
chr3	45927960	45928180	3:45927960-45928180	-
chr3	45929140	45929320	3:45929140-45929320	-
chr3	45938900	45939060	3:45938900-45939060	ENSG00000244357,ENSG00000236930,ENSG00000173585,ENSG00000172215,ENSG00000173578,ENSG00000288703,ENSG00000283646
chr3	45943420	45943620	3:45943420-45943620	ENSG00000172215
chr3	45947460	45947700	3:45947460-45947700	ENSG00000172215
chr3	45948360	45948800	3:45948360-45948800	ENSG00000172215
chr3	45952540	45952740	3:45952540-45952740	ENSG00000172215
chr3	45958618	45958797	3:45958618-45958797	-
chr3	45968840	45969000	3:45968840-45969000	-
chr3	45972740	45972960	3:45972740-45972960	ENSG00000163820
chr3	45978131	45978160	3:45978131-45978160	-
chr3	45981000	45981126	3:45981000-45981126	-
chr3	45981380	45981600	3:45981380-45981600	-
chr3	45984480	45984740	3:45984480-45984740	ENSG00000163820
chr3	45986360	45986620	3:45986360-45986620	ENSG00000163820,ENSG00000288717
chr3	45987740	45988140	3:45987740-45988140	-
chr3	45988500	45988660	3:45988500-45988660	-
chr3	45988920	45989120	3:45988920-45989120	ENSG00000163820,ENSG00000288717
chr3	45992913	45993260	3:45992913-45993260	ENSG00000163820,ENSG00000288717
chr3	45994860	45994980	3:45994860-45994980	-
chr3	45995180	45995480	3:45995180-45995480	ENSG00000163820,ENSG00000288717
chr3	45995740	45995960	3:45995740-45995960	ENSG00000163820,ENSG00000288717,ENSG00000173578,ENSG00000226933
chr3	46006700	46006940	3:46006700-46006940	ENSG00000163820,ENSG00000288717,ENSG00000173578,ENSG00000226933
chr3	46010669	46010807	3:46010669-46010807	-
chr3	46017780	46017980	3:46017780-46017980	ENSG00000173578,ENSG00000226933
chr3	46019800	46020000	3:46019800-46020000	ENSG00000173578,ENSG00000226933
chr3	46046356	46046490	3:46046356-46046490	-
chr3	46062800	46063020	3:46062800-46063020	ENSG00000288703
chr3	46065410	46065614	3:46065410-46065614	ENSG00000288703
chr3	46076720	46076900	3:46076720-46076900	ENSG00000288703
chr3	46078880	46079080	3:46078880-46079080	ENSG00000244357,ENSG00000279017,ENSG00000236930,ENSG00000173585,ENSG00000172215,ENSG00000173578,ENSG00000288703,ENSG00000229515,ENSG00000283646,ENSG00000288724
chr3	46080689	46080836	3:46080689-46080836	ENSG00000173578
chr3	46087980	46088140	3:46087980-46088140	ENSG00000173578
chr3	46089300	46089560	3:46089300-46089560	ENSG00000173578
chr3	46094583	46094760	3:46094583-46094760	ENSG00000173578
chr3	46097860	46098080	3:46097860-46098080	-
chr3	46098540	46098740	3:46098540-46098740	-
chr3	46109380	46109559	3:46109380-46109559	-
chr3	46110660	46110920	3:46110660-46110920	-
chr3	46114400	46114620	3:46114400-46114620	ENSG00000229515
chr3	46124300	46124520	3:46124300-46124520	ENSG00000229515
chr3	46124600	46124800	3:46124600-46124800	ENSG00000229515
chr3	46127620	46127820	3:46127620-46127820	ENSG00000183625,ENSG00000229515,ENSG00000288724
chr3	46163820	46164020	3:46163820-46164020	ENSG00000183625,ENSG00000229515
chr3	46168720	46169240	3:46168720-46169240	ENSG00000183625
chr3	46184580	46184760	3:46184580-46184760	ENSG00000229515
chr3	46208377	46208580	3:46208377-46208580	ENSG00000163823
chr3	46209920	46210120	3:46209920-46210120	ENSG00000163823
chr3	46225516	46225581	3:46225516-46225581	-
chr3	46228300	46228560	3:46228300-46228560	-
chr3	46262360	46262560	3:46262360-46262560	ENSG00000183625
chr3	46266700	46266909	3:46266700-46266909	ENSG00000183625
chr3	46280200	46280400	3:46280200-46280400	ENSG00000288724
chr3	46313100	46313280	3:46313100-46313280	ENSG00000236736,ENSG00000288724
chr3	46335240	46335442	3:46335240-46335442	ENSG00000121807,ENSG00000236736,ENSG00000288724
chr3	46354080	46354240	3:46354080-46354240	ENSG00000121807
chr3	46360260	46360400	3:46360260-46360400	ENSG00000121807
chr3	46361491	46361695	3:46361491-46361695	ENSG00000121807,ENSG00000288724
chr3	46372620	46372780	3:46372620-46372780	ENSG00000160791
chr3	46378460	46378640	3:46378460-46378640	ENSG00000283646,ENSG00000160791,ENSG00000121807,ENSG00000288724
chr3	46380884	46381140	3:46380884-46381140	-
chr3	46386340	46386540	3:46386340-46386540	ENSG00000283646,ENSG00000121797,ENSG00000223552
chr3	46393701	46393776	3:46393701-46393776	-
chr3	46395533	46395674	3:46395533-46395674	ENSG00000121797,ENSG00000223552
chr3	46407447	46407503	3:46407447-46407503	ENSG00000283646,ENSG00000121797,ENSG00000223552
chr3	46413109	46413237	3:46413109-46413237	ENSG00000283646,ENSG00000121797,ENSG00000223552
chr3	46442680	46442860	3:46442680-46442860	ENSG00000012223,ENSG00000283646
chr3	46447754	46447933	3:46447754-46447933	-
chr3	46449880	46450040	3:46449880-46450040	ENSG00000012223,ENSG00000283646
chr3	46462335	46462500	3:46462335-46462500	ENSG00000012223
chr3	46482980	46483280	3:46482980-46483280	ENSG00000012223
chr3	46488760	46488940	3:46488760-46488940	ENSG00000283877,ENSG00000241186,ENSG00000288718,ENSG00000268324,ENSG00000163825,ENSG00000012223,ENSG00000283646
chr3	46489960	46490220	3:46489960-46490220	ENSG00000163825,ENSG00000012223
chr3	46490440	46490640	3:46490440-46490640	ENSG00000163825,ENSG00000012223
chr3	46496112	46496420	3:46496112-46496420	ENSG00000283877,ENSG00000163825
chr3	46496860	46497040	3:46496860-46497040	ENSG00000163825
chr3	46500760	46500940	3:46500760-46500940	ENSG00000163825
chr3	46516160	46516340	3:46516160-46516340	-
chr3	46517080	46517280	3:46517080-46517280	ENSG00000283877
chr3	46518100	46518331	3:46518100-46518331	-
chr3	46538780	46538960	3:46538780-46538960	-
chr3	46542460	46542620	3:46542460-46542620	-
chr3	46542881	46543069	3:46542881-46543069	-
chr3	46551640	46551900	3:46551640-46551900	ENSG00000288718,ENSG00000268324
chr3	46553260	46553420	3:46553260-46553420	ENSG00000283877,ENSG00000288718,ENSG00000268324
chr3	46556780	46557000	3:46556780-46557000	ENSG00000283877,ENSG00000241186,ENSG00000288718,ENSG00000268324,ENSG00000163827,ENSG00000012223
chr3	46558392	46558620	3:46558392-46558620	ENSG00000288718,ENSG00000268324
chr3	46559360	46559580	3:46559360-46559580	ENSG00000288718,ENSG00000268324
chr3	46564820	46565040	3:46564820-46565040	ENSG00000288718,ENSG00000268324,ENSG00000163827
chr3	46565580	46565980	3:46565580-46565980	ENSG00000283877,ENSG00000241186,ENSG00000163827
chr3	46566260	46566676	3:46566260-46566676	ENSG00000283877,ENSG00000241186,ENSG00000288718,ENSG00000268324,ENSG00000163827
chr3	46607047	46607154	3:46607047-46607154	ENSG00000283473
chr3	46607640	46608000	3:46607640-46608000	ENSG00000283473,ENSG00000163827
chr3	46609300	46609520	3:46609300-46609520	ENSG00000283473,ENSG00000283877,ENSG00000163827
chr3	46610080	46610380	3:46610080-46610380	ENSG00000283473,ENSG00000163827
chr3	46612360	46612600	3:46612360-46612600	ENSG00000283473,ENSG00000283877,ENSG00000163827
chr3	46625972	46626048	3:46625972-46626048	-
chr3	46628940	46629300	3:46628940-46629300	-
chr3	46629400	46629620	3:46629400-46629620	-
chr3	46630000	46630200	3:46630000-46630200	ENSG00000283877,ENSG00000241186
chr3	46632860	46633080	3:46632860-46633080	-
chr3	46646800	46646980	3:46646800-46646980	ENSG00000251967
chr3	46656846	46657062	3:46656846-46657062	ENSG00000251967,ENSG00000286570
chr3	46659320	46659601	3:46659320-46659601	ENSG00000251967,ENSG00000286570
chr3	46659980	46660193	3:46659980-46660193	ENSG00000286570
chr3	46660921	46661046	3:46660921-46661046	ENSG00000286570
chr3	46663220	46663420	3:46663220-46663420	ENSG00000251967,ENSG00000286570
chr3	46676060	46676240	3:46676060-46676240	ENSG00000178038
chr3	46690876	46691054	3:46690876-46691054	ENSG00000181585,ENSG00000178038
chr3	46693140	46693380	3:46693140-46693380	ENSG00000181585,ENSG00000178038
chr3	46693640	46693860	3:46693640-46693860	ENSG00000181585,ENSG00000178038
chr3	46695301	46695480	3:46695301-46695480	ENSG00000181585,ENSG00000178038
chr3	46696361	46696559	3:46696361-46696559	ENSG00000181585,ENSG00000178038
chr3	46701280	46701500	3:46701280-46701500	ENSG00000283706,ENSG00000181585
chr3	46705140	46705300	3:46705140-46705300	ENSG00000178055,ENSG00000238013,ENSG00000286651,ENSG00000188086,ENSG00000261603,ENSG00000283706,ENSG00000181585
chr3	46706220	46706440	3:46706220-46706440	ENSG00000238013,ENSG00000286651,ENSG00000188086,ENSG00000261603,ENSG00000283706,ENSG00000181585
chr3	46725520	46726140	3:46725520-46726140	ENSG00000238013,ENSG00000286651,ENSG00000188086,ENSG00000261603,ENSG00000283706
chr3	46733684	46733850	3:46733684-46733850	ENSG00000188086,ENSG00000261603
chr3	46812480	46812740	3:46812480-46812740	ENSG00000178055,ENSG00000226074,ENSG00000238013,ENSG00000286651,ENSG00000284672,ENSG00000188086,ENSG00000206549
chr3	46844600	46844748	3:46844600-46844748	ENSG00000178055
chr3	46845380	46845740	3:46845380-46845740	ENSG00000178055,ENSG00000226074,ENSG00000238013,ENSG00000286651,ENSG00000284672,ENSG00000188086,ENSG00000261603,ENSG00000206549
chr3	46846000	46846300	3:46846000-46846300	ENSG00000160808,ENSG00000178055,ENSG00000226074,ENSG00000238013,ENSG00000286651,ENSG00000284672,ENSG00000188086,ENSG00000261603,ENSG00000283706,ENSG00000206549
chr3	46848540	46848700	3:46848540-46848700	ENSG00000178055
chr3	46860380	46860540	3:46860380-46860540	ENSG00000160808
chr3	46865160	46865380	3:46865160-46865380	ENSG00000160808
chr3	46866840	46867020	3:46866840-46867020	ENSG00000160808
chr3	46874534	46874638	3:46874534-46874638	-
chr3	46878800	46879220	3:46878800-46879220	ENSG00000160801,ENSG00000160808
chr3	46882040	46882300	3:46882040-46882300	ENSG00000160801,ENSG00000160808
chr3	46882480	46882833	3:46882480-46882833	ENSG00000160801,ENSG00000160808
chr3	46883240	46883420	3:46883240-46883420	ENSG00000160801,ENSG00000160808
chr3	46889846	46889943	3:46889846-46889943	-
chr3	46892320	46892760	3:46892320-46892760	ENSG00000160801
chr3	46893179	46893259	3:46893179-46893259	-
chr3	46895280	46895460	3:46895280-46895460	ENSG00000160801,ENSG00000283706
chr3	46896517	46896631	3:46896517-46896631	-
chr3	46898760	46898959	3:46898760-46898959	-
chr3	46903780	46903960	3:46903780-46903960	-
chr3	46908220	46908420	3:46908220-46908420	ENSG00000273682,ENSG00000160801
chr3	46908773	46909000	3:46908773-46909000	-
chr3	46909620	46909820	3:46909620-46909820	ENSG00000273682,ENSG00000160801,ENSG00000178055,ENSG00000238013,ENSG00000286651,ENSG00000188086,ENSG00000283706,ENSG00000181585
chr3	46913700	46913880	3:46913700-46913880	ENSG00000273682
chr3	46923580	46923740	3:46923580-46923740	ENSG00000273682
chr3	46930242	46930720	3:46930242-46930720	-
chr3	46930940	46931320	3:46930940-46931320	-
chr3	46931700	46931920	3:46931700-46931920	-
chr3	46932198	46932369	3:46932198-46932369	-
chr3	46934267	46934520	3:46934267-46934520	-
chr3	46934540	46934740	3:46934540-46934740	-
chr3	46934960	46935140	3:46934960-46935140	-
chr3	46935580	46935760	3:46935580-46935760	ENSG00000160799,ENSG00000273682,ENSG00000286651
chr3	46936844	46936986	3:46936844-46936986	-
chr3	46947340	46947520	3:46947340-46947520	-
chr3	46948140	46948240	3:46948140-46948240	-
chr3	46956000	46956200	3:46956000-46956200	-
chr3	46960240	46960440	3:46960240-46960440	-
chr3	46965140	46965360	3:46965140-46965360	-
chr3	46970770	46970829	3:46970770-46970829	-
chr3	46971640	46971819	3:46971640-46971819	-
chr3	46976380	46976620	3:46976380-46976620	ENSG00000160796,ENSG00000160799
chr3	46976700	46977080	3:46976700-46977080	ENSG00000236409,ENSG00000160796,ENSG00000160799,ENSG00000273682
chr3	46979120	46979320	3:46979120-46979320	-
chr3	46979540	46979780	3:46979540-46979780	ENSG00000160796,ENSG00000160799
chr3	46979960	46980240	3:46979960-46980240	ENSG00000160799
chr3	46998640	46998820	3:46998640-46998820	ENSG00000160796
chr3	47000530	47000696	3:47000530-47000696	ENSG00000160796
chr3	47009320	47009640	3:47009320-47009640	ENSG00000236409,ENSG00000160796
chr3	47009920	47010100	3:47009920-47010100	ENSG00000236409,ENSG00000160796
chr3	47016880	47017340	3:47016880-47017340	ENSG00000275940,ENSG00000236409
chr3	47022180	47022380	3:47022180-47022380	ENSG00000275940,ENSG00000236409
chr3	47022640	47022840	3:47022640-47022840	ENSG00000275940
chr3	47025000	47025200	3:47025000-47025200	ENSG00000275940
chr3	47035640	47036020	3:47035640-47036020	ENSG00000275940
chr3	47044480	47044720	3:47044480-47044720	-
chr3	47047720	47047920	3:47047720-47047920	-
chr3	47054480	47054657	3:47054480-47054657	-
chr3	47082580	47082800	3:47082580-47082800	ENSG00000181555
chr3	47089739	47089845	3:47089739-47089845	-
chr3	47097080	47097280	3:47097080-47097280	ENSG00000181555
chr3	47098041	47098261	3:47098041-47098261	-
chr3	47098980	47099220	3:47098980-47099220	-
chr3	47108660	47108840	3:47108660-47108840	-
chr3	47114060	47114300	3:47114060-47114300	ENSG00000181555
chr3	47121500	47121740	3:47121500-47121740	ENSG00000181555
chr3	47159520	47159700	3:47159520-47159700	ENSG00000227398
chr3	47162460	47162680	3:47162460-47162680	ENSG00000227398,ENSG00000181555
chr3	47162740	47163040	3:47162740-47163040	ENSG00000227398,ENSG00000181555
chr3	47163100	47163460	3:47163100-47163460	ENSG00000227398,ENSG00000181555
chr3	47163540	47163860	3:47163540-47163860	ENSG00000227398,ENSG00000181555
chr3	47164040	47164300	3:47164040-47164300	ENSG00000227398,ENSG00000181555
chr3	47164380	47164660	3:47164380-47164660	ENSG00000227398,ENSG00000181555
chr3	47164680	47165300	3:47164680-47165300	ENSG00000227398,ENSG00000181555
chr3	47166431	47166693	3:47166431-47166693	-
chr3	47193940	47194232	3:47193940-47194232	-
chr3	47211132	47211286	3:47211132-47211286	-
chr3	47225300	47225500	3:47225300-47225500	-
chr3	47228289	47228360	3:47228289-47228360	-
chr3	47235300	47235500	3:47235300-47235500	-
chr3	47250700	47250860	3:47250700-47250860	ENSG00000239128
chr3	47261400	47261600	3:47261400-47261600	ENSG00000239128
chr3	47266820	47267020	3:47266820-47267020	ENSG00000114648,ENSG00000239128,ENSG00000088727
chr3	47281139	47281338	3:47281139-47281338	-
chr3	47281640	47281860	3:47281640-47281860	ENSG00000114648,ENSG00000088727
chr3	47282140	47282420	3:47282140-47282420	ENSG00000114648,ENSG00000088727
chr3	47282500	47282740	3:47282500-47282740	ENSG00000114648,ENSG00000239128,ENSG00000088727
chr3	47282760	47283000	3:47282760-47283000	ENSG00000114648,ENSG00000239128,ENSG00000088727
chr3	47283200	47283520	3:47283200-47283520	ENSG00000114648,ENSG00000088727
chr3	47283560	47283940	3:47283560-47283940	ENSG00000114648,ENSG00000088727
chr3	47316266	47316375	3:47316266-47316375	-
chr3	47318942	47319260	3:47318942-47319260	-
chr3	47323520	47323720	3:47323520-47323720	-
chr3	47324340	47324540	3:47324340-47324540	ENSG00000280173,ENSG00000239128
chr3	47347280	47347520	3:47347280-47347520	ENSG00000280173
chr3	47365420	47365680	3:47365420-47365680	-
chr3	47365800	47366020	3:47365800-47366020	ENSG00000280173
chr3	47371260	47371420	3:47371260-47371420	-
chr3	47372687	47372765	3:47372687-47372765	-
chr3	47380800	47381080	3:47380800-47381080	ENSG00000271161,ENSG00000076201,ENSG00000260236,ENSG00000280173
chr3	47381400	47381640	3:47381400-47381640	ENSG00000076201,ENSG00000260236
chr3	47382000	47382258	3:47382000-47382258	-
chr3	47394200	47394420	3:47394200-47394420	-
chr3	47394580	47395186	3:47394580-47395186	-
chr3	47398320	47398540	3:47398320-47398540	-
chr3	47400000	47400160	3:47400000-47400160	ENSG00000076201
chr3	47405200	47405420	3:47405200-47405420	ENSG00000076201
chr3	47413271	47413418	3:47413271-47413418	-
chr3	47421120	47421320	3:47421120-47421320	ENSG00000271161,ENSG00000276925,ENSG00000114650
chr3	47422480	47422660	3:47422480-47422660	-
chr3	47440220	47440380	3:47440220-47440380	-
chr3	47442273	47442412	3:47442273-47442412	-
chr3	47443260	47443480	3:47443260-47443480	ENSG00000276925,ENSG00000114650
chr3	47443660	47443980	3:47443660-47443980	ENSG00000114650
chr3	47444200	47444420	3:47444200-47444420	-
chr3	47455773	47455920	3:47455773-47455920	ENSG00000276925
chr3	47455940	47456140	3:47455940-47456140	ENSG00000271161,ENSG00000276925,ENSG00000114650
chr3	47469740	47469920	3:47469740-47469920	ENSG00000276925
chr3	47475100	47475400	3:47475100-47475400	ENSG00000271161,ENSG00000276925,ENSG00000114650
chr3	47475520	47475800	3:47475520-47475800	ENSG00000271161,ENSG00000276925,ENSG00000114650
chr3	47475920	47476140	3:47475920-47476140	ENSG00000271161,ENSG00000276925,ENSG00000114650
chr3	47487831	47487961	3:47487831-47487961	ENSG00000271161
chr3	47512700	47512900	3:47512700-47512900	ENSG00000163832
chr3	47513340	47513860	3:47513340-47513860	ENSG00000271161,ENSG00000163832
chr3	47522220	47522380	3:47522220-47522380	ENSG00000214773,ENSG00000244732,ENSG00000271161,ENSG00000163832
chr3	47540400	47540580	3:47540400-47540580	-
chr3	47571520	47571700	3:47571520-47571700	ENSG00000114646,ENSG00000244732
chr3	47571811	47572020	3:47571811-47572020	ENSG00000114646,ENSG00000244732
chr3	47573960	47574160	3:47573960-47574160	ENSG00000114646,ENSG00000244732
chr3	47577820	47578020	3:47577820-47578020	ENSG00000114646,ENSG00000244732
chr3	47578180	47578380	3:47578180-47578380	ENSG00000214773,ENSG00000114646,ENSG00000244732
chr3	47578700	47578980	3:47578700-47578980	ENSG00000214773,ENSG00000114646,ENSG00000244732
chr3	47579140	47579408	3:47579140-47579408	ENSG00000114646
chr3	47586900	47586984	3:47586900-47586984	ENSG00000114646
chr3	47592160	47592320	3:47592160-47592320	ENSG00000214773,ENSG00000244732
chr3	47592590	47592646	3:47592590-47592646	ENSG00000214773
chr3	47612280	47612500	3:47612280-47612500	ENSG00000214773,ENSG00000173473
chr3	47613037	47613134	3:47613037-47613134	ENSG00000214773
chr3	47617520	47618040	3:47617520-47618040	ENSG00000214773
chr3	47636280	47636500	3:47636280-47636500	-
chr3	47645680	47645840	3:47645680-47645840	-
chr3	47646400	47646600	3:47646400-47646600	-
chr3	47660636	47660756	3:47660636-47660756	ENSG00000235695
chr3	47661240	47661420	3:47661240-47661420	ENSG00000235695
chr3	47664704	47664766	3:47664704-47664766	ENSG00000235695
chr3	47669140	47669400	3:47669140-47669400	ENSG00000235695
chr3	47669480	47669640	3:47669480-47669640	ENSG00000235695
chr3	47670720	47670900	3:47670720-47670900	-
chr3	47701197	47701269	3:47701197-47701269	-
chr3	47716040	47716206	3:47716040-47716206	-
chr3	47716780	47716980	3:47716780-47716980	-
chr3	47725748	47725866	3:47725748-47725866	-
chr3	47743098	47743280	3:47743098-47743280	-
chr3	47743420	47743620	3:47743420-47743620	-
chr3	47760316	47760476	3:47760316-47760476	-
chr3	47779940	47780040	3:47779940-47780040	-
chr3	47780400	47780740	3:47780400-47780740	ENSG00000173473
chr3	47780960	47781180	3:47780960-47781180	ENSG00000173473
chr3	47781260	47781600	3:47781260-47781600	ENSG00000173473
chr3	47781840	47782100	3:47781840-47782100	ENSG00000214773,ENSG00000173473,ENSG00000244732,ENSG00000271161
chr3	47789100	47789340	3:47789100-47789340	ENSG00000214773,ENSG00000173473,ENSG00000244732,ENSG00000271161
chr3	47789540	47789740	3:47789540-47789740	-
chr3	47791540	47791760	3:47791540-47791760	-
chr3	47794716	47794825	3:47794716-47794825	-
chr3	47799864	47800020	3:47799864-47800020	-
chr3	47801591	47801675	3:47801591-47801675	-
chr3	47802300	47802700	3:47802300-47802700	ENSG00000274420,ENSG00000132153
chr3	47803040	47803220	3:47803040-47803220	ENSG00000132153
chr3	47803300	47803560	3:47803300-47803560	ENSG00000132153
chr3	47804719	47804900	3:47804719-47804900	-
chr3	47824840	47825060	3:47824840-47825060	ENSG00000221585,ENSG00000274420,ENSG00000132153
chr3	47825640	47825780	3:47825640-47825780	-
chr3	47837800	47837960	3:47837800-47837960	ENSG00000221585
chr3	47850120	47850300	3:47850120-47850300	ENSG00000221585
chr3	47870245	47870419	3:47870245-47870419	-
chr3	47874929	47875118	3:47874929-47875118	-
chr3	47877393	47877560	3:47877393-47877560	-
chr3	47882531	47882623	3:47882531-47882623	-
chr3	47890163	47890304	3:47890163-47890304	-
chr3	47890440	47890640	3:47890440-47890640	-
chr3	47899720	47900040	3:47899720-47900040	-
chr3	47910860	47911100	3:47910860-47911100	ENSG00000199591,ENSG00000047849
chr3	47913699	47913826	3:47913699-47913826	-
chr3	47932558	47932620	3:47932558-47932620	ENSG00000199591
chr3	47938940	47939160	3:47938940-47939160	ENSG00000199591
chr3	47941340	47941540	3:47941340-47941540	ENSG00000199591
chr3	47961920	47962260	3:47961920-47962260	ENSG00000224895
chr3	47962960	47963200	3:47962960-47963200	ENSG00000224895
chr3	47964593	47964757	3:47964593-47964757	ENSG00000224895
chr3	47971686	47971849	3:47971686-47971849	-
chr3	47976860	47977060	3:47976860-47977060	-
chr3	47980943	47981112	3:47980943-47981112	-
chr3	47984200	47984400	3:47984200-47984400	ENSG00000224895,ENSG00000199591
chr3	47985467	47985660	3:47985467-47985660	-
chr3	47990020	47990200	3:47990020-47990200	ENSG00000224895,ENSG00000199591,ENSG00000221585
chr3	48012640	48012820	3:48012640-48012820	-
chr3	48013380	48013560	3:48013380-48013560	ENSG00000047849
chr3	48013720	48013900	3:48013720-48013900	ENSG00000047849
chr3	48014680	48014740	3:48014680-48014740	-
chr3	48015600	48015840	3:48015600-48015840	ENSG00000047849
chr3	48015940	48016140	3:48015940-48016140	ENSG00000047849
chr3	48016720	48016920	3:48016720-48016920	-
chr3	48017080	48017260	3:48017080-48017260	-
chr3	48018920	48019149	3:48018920-48019149	ENSG00000047849
chr3	48023440	48023680	3:48023440-48023680	-
chr3	48024480	48024700	3:48024480-48024700	-
chr3	48034100	48034320	3:48034100-48034320	ENSG00000270285
chr3	48038760	48038900	3:48038760-48038900	ENSG00000270285
chr3	48039040	48039260	3:48039040-48039260	ENSG00000270285
chr3	48039900	48040160	3:48039900-48040160	ENSG00000270285
chr3	48048180	48048360	3:48048180-48048360	-
chr3	48057660	48057800	3:48057660-48057800	-
chr3	48064400	48064480	3:48064400-48064480	-
chr3	48064520	48064766	3:48064520-48064766	-
chr3	48069020	48069280	3:48069020-48069280	-
chr3	48069300	48069700	3:48069300-48069700	-
chr3	48077920	48078160	3:48077920-48078160	-
chr3	48086840	48087160	3:48086840-48087160	ENSG00000047849
chr3	48087460	48087740	3:48087460-48087740	ENSG00000265078,ENSG00000047849
chr3	48088040	48088340	3:48088040-48088340	ENSG00000047849
chr3	48088820	48089140	3:48088820-48089140	ENSG00000265078,ENSG00000047849
chr3	48089180	48089400	3:48089180-48089400	ENSG00000265078,ENSG00000047849
chr3	48092439	48092560	3:48092439-48092560	ENSG00000265078
chr3	48101020	48101280	3:48101020-48101280	ENSG00000265078
chr3	48113591	48113780	3:48113591-48113780	-
chr3	48119640	48119820	3:48119640-48119820	ENSG00000236768
chr3	48125060	48125340	3:48125060-48125340	ENSG00000236768
chr3	48129980	48130180	3:48129980-48130180	-
chr3	48130460	48130940	3:48130460-48130940	ENSG00000236768
chr3	48151580	48151780	3:48151580-48151780	ENSG00000235627
chr3	48155180	48155378	3:48155180-48155378	ENSG00000235627
chr3	48158200	48158380	3:48158200-48158380	ENSG00000235627
chr3	48186891	48186940	3:48186891-48186940	-
chr3	48187020	48187800	3:48187020-48187800	ENSG00000231884,ENSG00000253056,ENSG00000164045
chr3	48187920	48188280	3:48187920-48188280	ENSG00000265483,ENSG00000231884,ENSG00000253056,ENSG00000164045
chr3	48188420	48188680	3:48188420-48188680	ENSG00000229759,ENSG00000229453,ENSG00000252466,ENSG00000164049,ENSG00000277483,ENSG00000164048,ENSG00000265483,ENSG00000231884,ENSG00000253056,ENSG00000235627,ENSG00000164045
chr3	48194520	48194700	3:48194520-48194700	ENSG00000265483,ENSG00000164045
chr3	48215482	48215680	3:48215482-48215680	ENSG00000164047
chr3	48223280	48223500	3:48223280-48223500	ENSG00000229759,ENSG00000164047
chr3	48232240	48232460	3:48232240-48232460	-
chr3	48232780	48233000	3:48232780-48233000	ENSG00000229759,ENSG00000164048,ENSG00000164047
chr3	48237220	48237420	3:48237220-48237420	ENSG00000164048
chr3	48237440	48237560	3:48237440-48237560	ENSG00000164048
chr3	48240980	48241300	3:48240980-48241300	ENSG00000229759,ENSG00000229453,ENSG00000252466,ENSG00000164048
chr3	48248226	48248328	3:48248226-48248328	ENSG00000229759,ENSG00000164048
chr3	48273720	48273900	3:48273720-48273900	ENSG00000229759,ENSG00000199476,ENSG00000228638,ENSG00000229453,ENSG00000252466,ENSG00000164049,ENSG00000277483
chr3	48280420	48280600	3:48280420-48280600	ENSG00000229759,ENSG00000199476,ENSG00000228638,ENSG00000252466
chr3	48284341	48284476	3:48284341-48284476	ENSG00000199476
chr3	48285180	48285420	3:48285180-48285420	ENSG00000199476,ENSG00000228638,ENSG00000229453,ENSG00000252466
chr3	48300704	48300794	3:48300704-48300794	ENSG00000172113
chr3	48301340	48301600	3:48301340-48301600	ENSG00000199476,ENSG00000172113,ENSG00000228638,ENSG00000229453,ENSG00000252466,ENSG00000164049,ENSG00000277483
chr3	48347773	48347899	3:48347773-48347899	-
chr3	48400960	48401160	3:48400960-48401160	ENSG00000164049,ENSG00000277483,ENSG00000164050
chr3	48402240	48402520	3:48402240-48402520	ENSG00000229453,ENSG00000252466,ENSG00000164049,ENSG00000277483,ENSG00000164050
chr3	48427020	48427280	3:48427020-48427280	ENSG00000164050
chr3	48427540	48427700	3:48427540-48427700	ENSG00000164050
chr3	48428290	48428428	3:48428290-48428428	-
chr3	48428560	48428760	3:48428560-48428760	ENSG00000164050
chr3	48428980	48429160	3:48428980-48429160	ENSG00000164050
chr3	48429220	48429460	3:48429220-48429460	ENSG00000164050
chr3	48430080	48430260	3:48430080-48430260	ENSG00000164050
chr3	48433981	48434078	3:48433981-48434078	-
chr3	48436080	48436260	3:48436080-48436260	ENSG00000229453,ENSG00000164049,ENSG00000277483,ENSG00000164050,ENSG00000164051,ENSG00000232112,ENSG00000244380,ENSG00000164053
chr3	48440080	48440300	3:48440080-48440300	ENSG00000164049,ENSG00000277483,ENSG00000164051,ENSG00000232112,ENSG00000244380,ENSG00000164053
chr3	48440620	48440980	3:48440620-48440980	ENSG00000164051,ENSG00000232112,ENSG00000244380,ENSG00000164053
chr3	48441378	48441511	3:48441378-48441511	-
chr3	48446600	48446840	3:48446600-48446840	ENSG00000164049,ENSG00000277483,ENSG00000164051,ENSG00000232112,ENSG00000244380,ENSG00000164053
chr3	48446980	48447160	3:48446980-48447160	ENSG00000164051,ENSG00000232112,ENSG00000244380,ENSG00000164053
chr3	48465620	48465880	3:48465620-48465880	ENSG00000164049,ENSG00000277483,ENSG00000244380,ENSG00000164053,ENSG00000213689,ENSG00000164054,ENSG00000278799
chr3	48466020	48466300	3:48466020-48466300	ENSG00000213689,ENSG00000164054
chr3	48473040	48473260	3:48473040-48473260	ENSG00000213689,ENSG00000164054
chr3	48492719	48492837	3:48492719-48492837	-
chr3	48502440	48502660	3:48502440-48502660	-
chr3	48502980	48503360	3:48502980-48503360	-
chr3	48503460	48503660	3:48503460-48503660	ENSG00000164054
chr3	48504040	48504397	3:48504040-48504397	ENSG00000164054
chr3	48504560	48504980	3:48504560-48504980	ENSG00000164054
chr3	48507680	48507900	3:48507680-48507900	ENSG00000164054
chr3	48528840	48529040	3:48528840-48529040	-
chr3	48543419	48543478	3:48543419-48543478	-
chr3	48548820	48548980	3:48548820-48548980	ENSG00000114268,ENSG00000278799
chr3	48555240	48555480	3:48555240-48555480	-
chr3	48555814	48556060	3:48555814-48556060	-
chr3	48556180	48556304	3:48556180-48556304	-
chr3	48556840	48557160	3:48556840-48557160	ENSG00000164049,ENSG00000114268,ENSG00000278799,ENSG00000145040,ENSG00000114270,ENSG00000284251
chr3	48557800	48557980	3:48557800-48557980	-
chr3	48558200	48558400	3:48558200-48558400	ENSG00000114268,ENSG00000278799,ENSG00000145040,ENSG00000114270,ENSG00000284251
chr3	48560180	48560400	3:48560180-48560400	-
chr3	48560720	48560920	3:48560720-48560920	ENSG00000145040
chr3	48561082	48561300	3:48561082-48561300	ENSG00000114268,ENSG00000145040,ENSG00000114270,ENSG00000284251
chr3	48561480	48561680	3:48561480-48561680	ENSG00000145040
chr3	48563440	48563640	3:48563440-48563640	ENSG00000114268,ENSG00000145040,ENSG00000114270,ENSG00000284251
chr3	48564080	48564280	3:48564080-48564280	ENSG00000114268,ENSG00000145040,ENSG00000114270,ENSG00000284251
chr3	48565780	48566040	3:48565780-48566040	ENSG00000145040,ENSG00000114270,ENSG00000284251
chr3	48566160	48566360	3:48566160-48566360	ENSG00000114268,ENSG00000145040,ENSG00000114270,ENSG00000284251
chr3	48594540	48594960	3:48594540-48594960	ENSG00000284251
chr3	48595100	48595480	3:48595100-48595480	-
chr3	48595600	48595860	3:48595600-48595860	ENSG00000114270,ENSG00000284251,ENSG00000010256
chr3	48596240	48596460	3:48596240-48596460	-
chr3	48597042	48597198	3:48597042-48597198	-
chr3	48597361	48597800	3:48597361-48597800	-
chr3	48598380	48598600	3:48598380-48598600	ENSG00000114270,ENSG00000284251,ENSG00000010256,ENSG00000183396
chr3	48598720	48598940	3:48598720-48598940	ENSG00000114270,ENSG00000284251,ENSG00000010256
chr3	48599440	48599642	3:48599440-48599642	-
chr3	48601724	48601807	3:48601724-48601807	-
chr3	48605955	48606040	3:48605955-48606040	-
chr3	48607640	48607800	3:48607640-48607800	-
chr3	48608280	48608520	3:48608280-48608520	-
chr3	48608820	48609080	3:48608820-48609080	-
chr3	48609140	48609480	3:48609140-48609480	ENSG00000010256
chr3	48609580	48609800	3:48609580-48609800	ENSG00000284251,ENSG00000010256,ENSG00000183396
chr3	48612343	48612617	3:48612343-48612617	-
chr3	48614220	48614440	3:48614220-48614440	ENSG00000010256,ENSG00000183396
chr3	48618300	48618480	3:48618300-48618480	ENSG00000183396
chr3	48618580	48618920	3:48618580-48618920	ENSG00000183396
chr3	48619012	48619240	3:48619012-48619240	ENSG00000183396
chr3	48634820	48635060	3:48634820-48635060	ENSG00000183396,ENSG00000225697,ENSG00000284364
chr3	48635400	48635700	3:48635400-48635700	ENSG00000183396,ENSG00000225697,ENSG00000284364,ENSG00000008300,ENSG00000284575
chr3	48635760	48635980	3:48635760-48635980	ENSG00000225697,ENSG00000284364,ENSG00000008300,ENSG00000284575
chr3	48636360	48636600	3:48636360-48636600	ENSG00000225697,ENSG00000284364,ENSG00000008300,ENSG00000284575
chr3	48656160	48656340	3:48656160-48656340	ENSG00000008300,ENSG00000228350,ENSG00000271973
chr3	48656460	48656660	3:48656460-48656660	ENSG00000008300,ENSG00000228350
chr3	48661740	48661940	3:48661740-48661940	ENSG00000008300,ENSG00000228350,ENSG00000271973
chr3	48662880	48663100	3:48662880-48663100	ENSG00000008300,ENSG00000228350,ENSG00000271973
chr3	48663600	48663880	3:48663600-48663880	ENSG00000008300,ENSG00000228350,ENSG00000271973
chr3	48664040	48664260	3:48664040-48664260	ENSG00000008300,ENSG00000228350,ENSG00000271973
chr3	48678137	48678339	3:48678137-48678339	ENSG00000271973
chr3	48683280	48683464	3:48683280-48683464	ENSG00000271973,ENSG00000213672
chr3	48684056	48684225	3:48684056-48684225	-
chr3	48684580	48685071	3:48684580-48685071	ENSG00000213672
chr3	48685860	48686040	3:48685860-48686040	ENSG00000271973,ENSG00000213672,ENSG00000068745
chr3	48694300	48694453	3:48694300-48694453	-
chr3	48694580	48694820	3:48694580-48694820	ENSG00000213672,ENSG00000068745
chr3	48694840	48695040	3:48694840-48695040	ENSG00000271973,ENSG00000213672,ENSG00000068745
chr3	48695440	48695700	3:48695440-48695700	ENSG00000068745
chr3	48708460	48708840	3:48708460-48708840	-
chr3	48711885	48711980	3:48711885-48711980	-
chr3	48715260	48715460	3:48715260-48715460	ENSG00000068745
chr3	48716207	48716480	3:48716207-48716480	-
chr3	48716560	48716880	3:48716560-48716880	ENSG00000068745
chr3	48717200	48717440	3:48717200-48717440	ENSG00000068745
chr3	48735560	48735740	3:48735560-48735740	-
chr3	48737020	48737200	3:48737020-48737200	-
chr3	48740040	48740280	3:48740040-48740280	ENSG00000068745
chr3	48759680	48759860	3:48759680-48759860	-
chr3	48765460	48765660	3:48765460-48765660	-
chr3	48784540	48784740	3:48784540-48784740	-
chr3	48820800	48820980	3:48820800-48820980	-
chr3	48826540	48826760	3:48826540-48826760	-
chr3	48827059	48827226	3:48827059-48827226	-
chr3	48832800	48833020	3:48832800-48833020	-
chr3	48845220	48845380	3:48845220-48845380	ENSG00000224424,ENSG00000114302
chr3	48847020	48847440	3:48847020-48847440	ENSG00000224424,ENSG00000114302
chr3	48847780	48848020	3:48847780-48848020	ENSG00000178537,ENSG00000224424,ENSG00000114302
chr3	48851540	48851680	3:48851540-48851680	ENSG00000178537,ENSG00000224424,ENSG00000114302
chr3	48864340	48864480	3:48864340-48864480	ENSG00000178537
chr3	48864665	48864868	3:48864665-48864868	-
chr3	48885900	48886100	3:48885900-48886100	-
chr3	48896880	48897120	3:48896880-48897120	-
chr3	48897420	48897680	3:48897420-48897680	ENSG00000178537
chr3	48898420	48898549	3:48898420-48898549	ENSG00000178537
chr3	48898800	48899060	3:48898800-48899060	ENSG00000177479,ENSG00000221883,ENSG00000178537
chr3	48913000	48913160	3:48913000-48913160	ENSG00000177479,ENSG00000221883
chr3	48918180	48918540	3:48918180-48918540	ENSG00000177479,ENSG00000221883
chr3	48918700	48918920	3:48918700-48918920	ENSG00000177479,ENSG00000221883,ENSG00000178537
chr3	48919160	48919560	3:48919160-48919560	ENSG00000177479,ENSG00000221883
chr3	48919880	48920080	3:48919880-48920080	ENSG00000177479,ENSG00000221883
chr3	48927080	48927280	3:48927080-48927280	ENSG00000177479
chr3	48928054	48928207	3:48928054-48928207	-
chr3	48928780	48928940	3:48928780-48928940	-
chr3	48930700	48930900	3:48930700-48930900	-
chr3	48938261	48938460	3:48938261-48938460	-
chr3	48949415	48949598	3:48949415-48949598	-
chr3	48960960	48961160	3:48960960-48961160	ENSG00000177479
chr3	48961380	48961600	3:48961380-48961600	-
chr3	48966150	48966225	3:48966150-48966225	-
chr3	48978065	48978186	3:48978065-48978186	-
chr3	48987920	48988100	3:48987920-48988100	ENSG00000285416,ENSG00000178467,ENSG00000273211,ENSG00000223343,ENSG00000235236
chr3	48989260	48989540	3:48989260-48989540	ENSG00000178467,ENSG00000273211,ENSG00000223343,ENSG00000235236
chr3	48989720	48990000	3:48989720-48990000	ENSG00000178252,ENSG00000285416,ENSG00000178467,ENSG00000273211,ENSG00000223343,ENSG00000235236,ENSG00000177479
chr3	48990380	48991080	3:48990380-48991080	ENSG00000285416,ENSG00000178467,ENSG00000273211,ENSG00000223343
chr3	48991257	48991695	3:48991257-48991695	ENSG00000285416,ENSG00000178467
chr3	48991797	48992220	3:48991797-48992220	ENSG00000285416,ENSG00000178467
chr3	49006560	49006840	3:49006560-49006840	ENSG00000178252,ENSG00000178467
chr3	49007160	49007460	3:49007160-49007460	ENSG00000178149,ENSG00000178252,ENSG00000285416,ENSG00000178467,ENSG00000273211,ENSG00000223343
chr3	49007820	49008040	3:49007820-49008040	ENSG00000178149,ENSG00000178252,ENSG00000285416,ENSG00000178467
chr3	49008360	49008500	3:49008360-49008500	ENSG00000178252
chr3	49014200	49014360	3:49014200-49014360	ENSG00000178149,ENSG00000178252
chr3	49017368	49017455	3:49017368-49017455	-
chr3	49018060	49018240	3:49018060-49018240	ENSG00000207605,ENSG00000178057,ENSG00000199032,ENSG00000178149,ENSG00000178252
chr3	49018380	49018660	3:49018380-49018660	ENSG00000207605,ENSG00000178057,ENSG00000199032,ENSG00000178149,ENSG00000178252
chr3	49019960	49020140	3:49019960-49020140	ENSG00000272434,ENSG00000178035,ENSG00000207605,ENSG00000178057,ENSG00000199032,ENSG00000178149
chr3	49020440	49020840	3:49020440-49020840	ENSG00000272434,ENSG00000178035,ENSG00000207605,ENSG00000178057,ENSG00000199032,ENSG00000178149
chr3	49020860	49021100	3:49020860-49021100	ENSG00000272434,ENSG00000178035,ENSG00000207605,ENSG00000178057,ENSG00000199032,ENSG00000178149
chr3	49021460	49021700	3:49021460-49021700	ENSG00000272434,ENSG00000178035,ENSG00000207605,ENSG00000178057,ENSG00000199032,ENSG00000178149,ENSG00000178252
chr3	49021940	49022180	3:49021940-49022180	ENSG00000272434,ENSG00000178035,ENSG00000207605,ENSG00000178057,ENSG00000199032,ENSG00000178149,ENSG00000178252
chr3	49022880	49023220	3:49022880-49023220	-
chr3	49028840	49029100	3:49028840-49029100	ENSG00000272434,ENSG00000178035,ENSG00000207605,ENSG00000178057,ENSG00000199032
chr3	49029360	49029580	3:49029360-49029580	ENSG00000272434,ENSG00000198218,ENSG00000178035,ENSG00000207605,ENSG00000178057,ENSG00000199032,ENSG00000178149
chr3	49032720	49033159	3:49032720-49033159	-
chr3	49049820	49050005	3:49049820-49050005	-
chr3	49054389	49054520	3:49054389-49054520	-
chr3	49058099	49058269	3:49058099-49058269	-
chr3	49066340	49066520	3:49066340-49066520	-
chr3	49092200	49092360	3:49092200-49092360	-
chr3	49092560	49092840	3:49092560-49092840	-
chr3	49092920	49093140	3:49092920-49093140	ENSG00000198218,ENSG00000241461,ENSG00000172053,ENSG00000284488
chr3	49093180	49093520	3:49093180-49093520	ENSG00000198218,ENSG00000241461,ENSG00000172053,ENSG00000284488
chr3	49093540	49093860	3:49093540-49093860	ENSG00000198218,ENSG00000241461,ENSG00000172053,ENSG00000284488
chr3	49094000	49094420	3:49094000-49094420	ENSG00000198218,ENSG00000241461,ENSG00000172053,ENSG00000284488,ENSG00000172046
chr3	49094480	49094720	3:49094480-49094720	ENSG00000198218,ENSG00000241461,ENSG00000172053,ENSG00000284488
chr3	49104720	49104920	3:49104720-49104920	ENSG00000198218,ENSG00000172053,ENSG00000284488,ENSG00000172046
chr3	49105000	49105260	3:49105000-49105260	ENSG00000172053,ENSG00000172046
chr3	49105682	49105820	3:49105682-49105820	-
chr3	49119539	49119800	3:49119539-49119800	ENSG00000172046
chr3	49119847	49119954	3:49119847-49119954	-
chr3	49120120	49120360	3:49120120-49120360	ENSG00000172046
chr3	49120800	49121040	3:49120800-49121040	ENSG00000172046,ENSG00000172037
chr3	49132600	49132920	3:49132600-49132920	ENSG00000172046,ENSG00000172037
chr3	49132960	49133180	3:49132960-49133180	ENSG00000172046,ENSG00000172037
chr3	49133320	49133560	3:49133320-49133560	ENSG00000172046,ENSG00000172037
chr3	49133620	49133840	3:49133620-49133840	ENSG00000172046,ENSG00000172037
chr3	49134480	49134606	3:49134480-49134606	-
chr3	49165460	49165700	3:49165460-49165700	ENSG00000270441,ENSG00000177352,ENSG00000185909
chr3	49165820	49166020	3:49165820-49166020	ENSG00000270441,ENSG00000177352,ENSG00000185909
chr3	49166240	49166440	3:49166240-49166440	ENSG00000270441,ENSG00000177352,ENSG00000185909
chr3	49171140	49171320	3:49171140-49171320	ENSG00000225399,ENSG00000270441,ENSG00000177352,ENSG00000185909,ENSG00000236980,ENSG00000173421,ENSG00000270538
chr3	49171400	49171620	3:49171400-49171620	ENSG00000225399,ENSG00000270441,ENSG00000177352,ENSG00000185909,ENSG00000236980,ENSG00000173421,ENSG00000270538
chr3	49172380	49172620	3:49172380-49172620	ENSG00000185909
chr3	49173522	49173581	3:49173522-49173581	-
chr3	49173929	49174022	3:49173929-49174022	-
chr3	49198292	49198368	3:49198292-49198368	ENSG00000236980,ENSG00000173421
chr3	49199300	49199560	3:49199300-49199560	ENSG00000225399,ENSG00000236980,ENSG00000173421,ENSG00000270538
chr3	49199780	49199860	3:49199780-49199860	ENSG00000236980,ENSG00000173421
chr3	49215718	49215873	3:49215718-49215873	-
chr3	49218403	49218600	3:49218403-49218600	-
chr3	49218680	49218880	3:49218680-49218880	ENSG00000225399,ENSG00000173421,ENSG00000270538
chr3	49228460	49228620	3:49228460-49228620	-
chr3	49238580	49239040	3:49238580-49239040	ENSG00000225399,ENSG00000270538
chr3	49248963	49249067	3:49248963-49249067	ENSG00000270538
chr3	49276960	49277180	3:49276960-49277180	ENSG00000225399,ENSG00000188315,ENSG00000199546,ENSG00000264633,ENSG00000114316,ENSG00000270538
chr3	49279453	49279591	3:49279453-49279591	ENSG00000188315,ENSG00000199546,ENSG00000264633
chr3	49295560	49295740	3:49295560-49295740	-
chr3	49296860	49297040	3:49296860-49297040	-
chr3	49314040	49314240	3:49314040-49314240	ENSG00000114316
chr3	49314356	49314455	3:49314356-49314455	-
chr3	49329334	49329394	3:49329334-49329394	-
chr3	49339140	49339380	3:49339140-49339380	-
chr3	49339640	49339880	3:49339640-49339880	ENSG00000114316
chr3	49340000	49340280	3:49340000-49340280	ENSG00000114316,ENSG00000233276
chr3	49340620	49340840	3:49340620-49340840	ENSG00000114316
chr3	49346838	49346991	3:49346838-49346991	ENSG00000114316
chr3	49351000	49351160	3:49351000-49351160	ENSG00000233276
chr3	49351820	49352020	3:49351820-49352020	ENSG00000114316,ENSG00000233276,ENSG00000235908
chr3	49352270	49352507	3:49352270-49352507	-
chr3	49352978	49353193	3:49352978-49353193	-
chr3	49356403	49356500	3:49356403-49356500	-
chr3	49357178	49357324	3:49357178-49357324	-
chr3	49357740	49357960	3:49357740-49357960	ENSG00000114316,ENSG00000233276,ENSG00000235908
chr3	49358280	49358560	3:49358280-49358560	ENSG00000114316,ENSG00000233276,ENSG00000067560,ENSG00000235908,ENSG00000145022
chr3	49358660	49358872	3:49358660-49358872	ENSG00000233276,ENSG00000235908
chr3	49359740	49359938	3:49359740-49359938	-
chr3	49362200	49362380	3:49362200-49362380	ENSG00000233276,ENSG00000235908
chr3	49362680	49362920	3:49362680-49362920	ENSG00000233276,ENSG00000235908
chr3	49363400	49363580	3:49363400-49363580	ENSG00000233276,ENSG00000235908
chr3	49373820	49374020	3:49373820-49374020	ENSG00000235908
chr3	49377640	49377880	3:49377640-49377880	ENSG00000235908
chr3	49378280	49378720	3:49378280-49378720	ENSG00000235908
chr3	49410585	49410750	3:49410585-49410750	ENSG00000067560,ENSG00000145022
chr3	49411240	49411306	3:49411240-49411306	ENSG00000067560,ENSG00000145022
chr3	49411360	49411660	3:49411360-49411660	ENSG00000067560,ENSG00000145022
chr3	49412020	49412400	3:49412020-49412400	ENSG00000114316,ENSG00000067560,ENSG00000145022,ENSG00000283189,ENSG00000145020,ENSG00000145029
chr3	49421280	49421480	3:49421280-49421480	ENSG00000283189,ENSG00000145020,ENSG00000145029
chr3	49422871	49423014	3:49422871-49423014	ENSG00000283189,ENSG00000145020,ENSG00000145029
chr3	49429280	49429460	3:49429280-49429460	ENSG00000283189,ENSG00000145020,ENSG00000145029
chr3	49429660	49429860	3:49429660-49429860	ENSG00000283189,ENSG00000145020,ENSG00000145029
chr3	49444100	49444300	3:49444100-49444300	ENSG00000283189,ENSG00000145029
chr3	49445880	49446060	3:49445880-49446060	-
chr3	49449180	49449360	3:49449180-49449360	ENSG00000114316
chr3	49454664	49454805	3:49454664-49454805	-
chr3	49454964	49455072	3:49454964-49455072	-
chr3	49456560	49456733	3:49456560-49456733	-
chr3	49461800	49462140	3:49461800-49462140	ENSG00000201301
chr3	49462380	49462580	3:49462380-49462580	ENSG00000201301
chr3	49464980	49465160	3:49464980-49465160	ENSG00000201301
chr3	49469140	49469340	3:49469140-49469340	ENSG00000173402,ENSG00000201301
chr3	49469500	49469700	3:49469500-49469700	ENSG00000173402,ENSG00000201301
chr3	49470100	49470300	3:49470100-49470300	ENSG00000173402,ENSG00000201301
chr3	49470460	49470860	3:49470460-49470860	ENSG00000173402,ENSG00000201301
chr3	49471120	49471300	3:49471120-49471300	ENSG00000173402,ENSG00000201301
chr3	49471680	49472015	3:49471680-49472015	-
chr3	49476660	49476880	3:49476660-49476880	-
chr3	49484520	49484700	3:49484520-49484700	-
chr3	49485700	49485860	3:49485700-49485860	ENSG00000173402
chr3	49485980	49486160	3:49485980-49486160	-
chr3	49494040	49494240	3:49494040-49494240	-
chr3	49501020	49501260	3:49501020-49501260	ENSG00000259970,ENSG00000173402
chr3	49539800	49540120	3:49539800-49540120	ENSG00000164068,ENSG00000259970,ENSG00000173531,ENSG00000164062,ENSG00000164061,ENSG00000226913
chr3	49553540	49553700	3:49553540-49553700	ENSG00000164061,ENSG00000226913
chr3	49554320	49554520	3:49554320-49554520	ENSG00000259970,ENSG00000173531,ENSG00000164062,ENSG00000235120,ENSG00000164061,ENSG00000226913
chr3	49554640	49554820	3:49554640-49554820	ENSG00000259970,ENSG00000164062,ENSG00000164061,ENSG00000226913
chr3	49587600	49587840	3:49587600-49587840	-
chr3	49593180	49593316	3:49593180-49593316	-
chr3	49600840	49601018	3:49600840-49601018	-
chr3	49616540	49616760	3:49616540-49616760	ENSG00000235120
chr3	49626115	49626236	3:49626115-49626236	-
chr3	49638500	49638740	3:49638500-49638740	ENSG00000235120,ENSG00000164061
chr3	49666838	49666979	3:49666838-49666979	ENSG00000164062
chr3	49668559	49668707	3:49668559-49668707	ENSG00000164062
chr3	49668980	49669155	3:49668980-49669155	ENSG00000164062
chr3	49671780	49672000	3:49671780-49672000	-
chr3	49673780	49674060	3:49673780-49674060	-
chr3	49674120	49674380	3:49674120-49674380	-
chr3	49674820	49674920	3:49674820-49674920	-
chr3	49686820	49687000	3:49686820-49687000	-
chr3	49689440	49689600	3:49689440-49689600	-
chr3	49690317	49690480	3:49690317-49690480	-
chr3	49699240	49699420	3:49699240-49699420	ENSG00000164068,ENSG00000259970,ENSG00000173531
chr3	49701500	49701660	3:49701500-49701660	ENSG00000164068,ENSG00000259970,ENSG00000173531
chr3	49703540	49703720	3:49703540-49703720	ENSG00000164068,ENSG00000259970,ENSG00000173531
chr3	49719640	49719860	3:49719640-49719860	ENSG00000173540,ENSG00000176020,ENSG00000164068,ENSG00000259970,ENSG00000173531
chr3	49723380	49723580	3:49723380-49723580	ENSG00000173540,ENSG00000176020,ENSG00000164068,ENSG00000173531
chr3	49723920	49724220	3:49723920-49724220	ENSG00000239576,ENSG00000176095,ENSG00000173540,ENSG00000176020,ENSG00000164068,ENSG00000259970,ENSG00000173531,ENSG00000164062
chr3	49733680	49733860	3:49733680-49733860	-
chr3	49734192	49734300	3:49734192-49734300	-
chr3	49746100	49746300	3:49746100-49746300	ENSG00000239576
chr3	49748141	49748307	3:49748141-49748307	-
chr3	49750257	49750314	3:49750257-49750314	ENSG00000239576
chr3	49751660	49751855	3:49751660-49751855	ENSG00000239576
chr3	49761780	49761940	3:49761780-49761940	ENSG00000239576
chr3	49769580	49769800	3:49769580-49769800	ENSG00000244730,ENSG00000239576
chr3	49771640	49771820	3:49771640-49771820	ENSG00000244730
chr3	49779494	49779551	3:49779494-49779551	ENSG00000244730
chr3	49780380	49780460	3:49780380-49780460	ENSG00000244730
chr3	49781560	49781760	3:49781560-49781760	ENSG00000244730
chr3	49784940	49785140	3:49784940-49785140	ENSG00000176095
chr3	49785860	49786420	3:49785860-49786420	ENSG00000187492,ENSG00000244730,ENSG00000176095
chr3	49786500	49786780	3:49786500-49786780	ENSG00000230698,ENSG00000234667,ENSG00000185614,ENSG00000187492,ENSG00000244730,ENSG00000239576,ENSG00000176095,ENSG00000259970,ENSG00000173531
chr3	49787080	49787260	3:49787080-49787260	ENSG00000176095
chr3	49799820	49800000	3:49799820-49800000	ENSG00000185614,ENSG00000187492
chr3	49802680	49802860	3:49802680-49802860	ENSG00000228008,ENSG00000230698,ENSG00000164078,ENSG00000234667,ENSG00000183763,ENSG00000283726,ENSG00000182179,ENSG00000185614,ENSG00000187492,ENSG00000176095
chr3	49803100	49803700	3:49803100-49803700	ENSG00000283726,ENSG00000182179,ENSG00000185614,ENSG00000187492
chr3	49803800	49804000	3:49803800-49804000	ENSG00000283726,ENSG00000185614,ENSG00000187492
chr3	49805480	49805700	3:49805480-49805700	ENSG00000283726,ENSG00000182179,ENSG00000185614
chr3	49806378	49806514	3:49806378-49806514	ENSG00000283726,ENSG00000182179
chr3	49813900	49814100	3:49813900-49814100	ENSG00000283726,ENSG00000182179
chr3	49839300	49839460	3:49839300-49839460	ENSG00000230698,ENSG00000164078,ENSG00000234667,ENSG00000183763,ENSG00000283726,ENSG00000182179,ENSG00000185614
chr3	49841220	49841400	3:49841220-49841400	-
chr3	49856091	49856165	3:49856091-49856165	-
chr3	49856520	49856720	3:49856520-49856720	ENSG00000228008,ENSG00000230698,ENSG00000164078,ENSG00000234667,ENSG00000264706,ENSG00000164076,ENSG00000183763
chr3	49867860	49868040	3:49867860-49868040	ENSG00000234667,ENSG00000264706,ENSG00000164076
chr3	49869703	49870220	3:49869703-49870220	ENSG00000264706,ENSG00000164076
chr3	49882280	49882460	3:49882280-49882460	ENSG00000234667
chr3	49899925	49900100	3:49899925-49900100	ENSG00000228008,ENSG00000230698,ENSG00000164078
chr3	49900860	49901060	3:49900860-49901060	ENSG00000228008,ENSG00000230698,ENSG00000164078
chr3	49901420	49901640	3:49901420-49901640	ENSG00000228008,ENSG00000230698,ENSG00000164078
chr3	49903860	49904040	3:49903860-49904040	ENSG00000228008,ENSG00000230698,ENSG00000164078
chr3	49906173	49906224	3:49906173-49906224	ENSG00000228008,ENSG00000164078
chr3	49906340	49906540	3:49906340-49906540	ENSG00000228008,ENSG00000230698,ENSG00000164078
chr3	49916800	49916980	3:49916800-49916980	-
chr3	49924800	49925020	3:49924800-49925020	ENSG00000164077
chr3	49929780	49930020	3:49929780-49930020	ENSG00000004534,ENSG00000164077,ENSG00000228008,ENSG00000230698,ENSG00000164078
chr3	49937227	49937372	3:49937227-49937372	-
chr3	49939920	49940160	3:49939920-49940160	ENSG00000004534,ENSG00000164077
chr3	49940280	49940560	3:49940280-49940560	ENSG00000004534,ENSG00000164077
chr3	49940880	49941200	3:49940880-49941200	-
chr3	49950380	49950560	3:49950380-49950560	-
chr3	49950895	49950980	3:49950895-49950980	-
chr3	49951055	49951152	3:49951055-49951152	-
chr3	49967260	49967620	3:49967260-49967620	-
chr3	49970217	49970280	3:49970217-49970280	-
chr3	49971740	49971940	3:49971740-49971940	-
chr3	49972480	49972549	3:49972480-49972549	-
chr3	49972680	49972860	3:49972680-49972860	-
chr3	49973420	49973600	3:49973420-49973600	-
chr3	49975821	49975940	3:49975821-49975940	-
chr3	49976340	49976520	3:49976340-49976520	-
chr3	49977039	49977124	3:49977039-49977124	-
chr3	49979100	49979280	3:49979100-49979280	-
chr3	49998460	49998680	3:49998460-49998680	-
chr3	50003340	50003479	3:50003340-50003479	-
chr3	50004000	50004220	3:50004000-50004220	-
chr3	50008880	50009100	3:50008880-50009100	-
chr3	50014360	50014540	3:50014360-50014540	-
chr3	50028041	50028159	3:50028041-50028159	-
chr3	50028400	50028760	3:50028400-50028760	-
chr3	50029000	50029270	3:50029000-50029270	-
chr3	50050440	50050640	3:50050440-50050640	ENSG00000004534
chr3	50051841	50051984	3:50051841-50051984	-
chr3	50068180	50068400	3:50068180-50068400	-
chr3	50082500	50082620	3:50082500-50082620	-
chr3	50088800	50088980	3:50088800-50088980	ENSG00000281691,ENSG00000003756
chr3	50089320	50089840	3:50089320-50089840	ENSG00000281691,ENSG00000003756
chr3	50090180	50090660	3:50090180-50090660	-
chr3	50090820	50091240	3:50090820-50091240	ENSG00000003756
chr3	50091660	50091900	3:50091660-50091900	ENSG00000281691,ENSG00000003756
chr3	50094678	50094765	3:50094678-50094765	-
chr3	50101280	50101440	3:50101280-50101440	ENSG00000281691,ENSG00000003756
chr3	50121640	50121840	3:50121640-50121840	ENSG00000281691,ENSG00000003756
chr3	50122165	50122366	3:50122165-50122366	-
chr3	50123300	50123400	3:50123300-50123400	-
chr3	50123995	50124140	3:50123995-50124140	-
chr3	50124280	50124780	3:50124280-50124780	-
chr3	50125015	50125205	3:50125015-50125205	-
chr3	50126420	50126580	3:50126420-50126580	-
chr3	50127540	50127720	3:50127540-50127720	-
chr3	50136780	50137060	3:50136780-50137060	-
chr3	50138720	50138880	3:50138720-50138880	-
chr3	50154960	50155200	3:50154960-50155200	ENSG00000207922,ENSG00000001617,ENSG00000235016
chr3	50157220	50157340	3:50157220-50157340	ENSG00000001617,ENSG00000235016
chr3	50164180	50164360	3:50164180-50164360	ENSG00000207922,ENSG00000001617,ENSG00000235016
chr3	50165500	50165820	3:50165500-50165820	ENSG00000207922,ENSG00000001617,ENSG00000235016
chr3	50165960	50166306	3:50165960-50166306	ENSG00000207922
chr3	50189380	50189580	3:50189380-50189580	ENSG00000188338,ENSG00000114349,ENSG00000207922,ENSG00000001617
chr3	50192720	50192900	3:50192720-50192900	ENSG00000114349
chr3	50194580	50194780	3:50194580-50194780	ENSG00000114349
chr3	50195020	50195200	3:50195020-50195200	-
chr3	50205140	50205360	3:50205140-50205360	ENSG00000188338
chr3	50205660	50205900	3:50205660-50205900	ENSG00000188338
chr3	50212000	50212200	3:50212000-50212200	ENSG00000188338
chr3	50226160	50226340	3:50226160-50226340	ENSG00000179564,ENSG00000283848,ENSG00000012171,ENSG00000213600,ENSG00000275334,ENSG00000114353,ENSG00000188338,ENSG00000114349
chr3	50226960	50227160	3:50226960-50227160	ENSG00000275334,ENSG00000114353,ENSG00000114349
chr3	50227440	50227660	3:50227440-50227660	ENSG00000179564,ENSG00000283848,ENSG00000012171,ENSG00000213600,ENSG00000275334,ENSG00000114353,ENSG00000188338,ENSG00000114349
chr3	50227960	50228160	3:50227960-50228160	ENSG00000275334
chr3	50230866	50231033	3:50230866-50231033	-
chr3	50235820	50236200	3:50235820-50236200	ENSG00000179564,ENSG00000283848,ENSG00000230454,ENSG00000213600,ENSG00000275334,ENSG00000114353
chr3	50236662	50236940	3:50236662-50236940	-
chr3	50237080	50237300	3:50237080-50237300	ENSG00000213600,ENSG00000114353
chr3	50237980	50238180	3:50237980-50238180	ENSG00000213600,ENSG00000275334,ENSG00000114353
chr3	50238780	50238980	3:50238780-50238980	ENSG00000213600
chr3	50239120	50239267	3:50239120-50239267	-
chr3	50246280	50246460	3:50246280-50246460	ENSG00000283848,ENSG00000230454,ENSG00000213600,ENSG00000275334,ENSG00000114353,ENSG00000114349
chr3	50246580	50246940	3:50246580-50246940	ENSG00000213600,ENSG00000275334,ENSG00000114353
chr3	50248520	50248720	3:50248520-50248720	ENSG00000114353
chr3	50249566	50249728	3:50249566-50249728	-
chr3	50251335	50251500	3:50251335-50251500	-
chr3	50254980	50255160	3:50254980-50255160	-
chr3	50257080	50257260	3:50257080-50257260	-
chr3	50260040	50260260	3:50260040-50260260	ENSG00000179564,ENSG00000283848,ENSG00000012171,ENSG00000232352,ENSG00000230454
chr3	50260400	50260660	3:50260400-50260660	ENSG00000012171,ENSG00000232352,ENSG00000230454
chr3	50261147	50261540	3:50261147-50261540	-
chr3	50263551	50263652	3:50263551-50263652	ENSG00000232352,ENSG00000230454
chr3	50264660	50264980	3:50264660-50264980	ENSG00000179564,ENSG00000283848,ENSG00000012171,ENSG00000232352,ENSG00000230454
chr3	50266120	50266320	3:50266120-50266320	ENSG00000283848,ENSG00000012171,ENSG00000230454
chr3	50267480	50267660	3:50267480-50267660	ENSG00000283848,ENSG00000012171,ENSG00000232352,ENSG00000230454
chr3	50268264	50268410	3:50268264-50268410	ENSG00000283848,ENSG00000012171,ENSG00000232352,ENSG00000230454
chr3	50268860	50269220	3:50268860-50269220	ENSG00000283848,ENSG00000012171,ENSG00000232352,ENSG00000230454
chr3	50270000	50270180	3:50270000-50270180	ENSG00000179564,ENSG00000283848,ENSG00000012171,ENSG00000232352
chr3	50270586	50270800	3:50270586-50270800	-
chr3	50272980	50273180	3:50272980-50273180	ENSG00000179564,ENSG00000283848,ENSG00000012171,ENSG00000232352,ENSG00000230454,ENSG00000114349
chr3	50274380	50274540	3:50274380-50274540	ENSG00000179564,ENSG00000283848,ENSG00000012171,ENSG00000232352
chr3	50291900	50292120	3:50291900-50292120	ENSG00000243477,ENSG00000186792,ENSG00000214706
chr3	50292420	50292680	3:50292420-50292680	ENSG00000114378,ENSG00000243477,ENSG00000186792,ENSG00000214706,ENSG00000179564
chr3	50298000	50298180	3:50298000-50298180	-
chr3	50298446	50298610	3:50298446-50298610	-
chr3	50299360	50299700	3:50299360-50299700	ENSG00000114378,ENSG00000243477,ENSG00000186792,ENSG00000214706,ENSG00000179564
chr3	50300000	50300280	3:50300000-50300280	ENSG00000114378
chr3	50303152	50303230	3:50303152-50303230	ENSG00000114378
chr3	50321060	50321320	3:50321060-50321320	ENSG00000114383,ENSG00000068001,ENSG00000114378
chr3	50321380	50321580	3:50321380-50321580	ENSG00000281358,ENSG00000114383,ENSG00000068001,ENSG00000114378
chr3	50321680	50321860	3:50321680-50321860	ENSG00000114383,ENSG00000068001,ENSG00000114378
chr3	50324660	50324820	3:50324660-50324820	ENSG00000114383,ENSG00000068001,ENSG00000114378
chr3	50328180	50328380	3:50328180-50328380	ENSG00000281358,ENSG00000068028,ENSG00000114383,ENSG00000068001,ENSG00000114378
chr3	50336560	50336780	3:50336560-50336780	ENSG00000004838,ENSG00000235058,ENSG00000281358,ENSG00000068028
chr3	50337320	50337660	3:50337320-50337660	ENSG00000004838,ENSG00000235058,ENSG00000281358,ENSG00000068028,ENSG00000114383,ENSG00000068001,ENSG00000114378
chr3	50339948	50340120	3:50339948-50340120	ENSG00000004838,ENSG00000235058,ENSG00000281358,ENSG00000068028
chr3	50345680	50345860	3:50345680-50345860	ENSG00000272104,ENSG00000114395,ENSG00000114388,ENSG00000004838,ENSG00000235058,ENSG00000068028
chr3	50347320	50347500	3:50347320-50347500	ENSG00000272104,ENSG00000114395,ENSG00000114388,ENSG00000004838,ENSG00000235058,ENSG00000068028
chr3	50350700	50350940	3:50350700-50350940	ENSG00000126062,ENSG00000272104,ENSG00000114395,ENSG00000114388,ENSG00000004838,ENSG00000235058
chr3	50351000	50351220	3:50351000-50351220	ENSG00000126062,ENSG00000272104,ENSG00000114395,ENSG00000114388,ENSG00000004838
chr3	50352820	50353017	3:50352820-50353017	ENSG00000126062
chr3	50356690	50356846	3:50356690-50356846	-
chr3	50359500	50359740	3:50359500-50359740	ENSG00000271858,ENSG00000126062,ENSG00000272104,ENSG00000114395,ENSG00000114388,ENSG00000004838
chr3	50365140	50365340	3:50365140-50365340	ENSG00000271858,ENSG00000007402
chr3	50370700	50370860	3:50370700-50370860	ENSG00000271858,ENSG00000007402
chr3	50377120	50377293	3:50377120-50377293	-
chr3	50380539	50380672	3:50380539-50380672	-
chr3	50382380	50382600	3:50382380-50382600	-
chr3	50384620	50384800	3:50384620-50384800	-
chr3	50388480	50388660	3:50388480-50388660	-
chr3	50388860	50389020	3:50388860-50389020	-
chr3	50405360	50405460	3:50405360-50405460	ENSG00000202322
chr3	50415860	50416100	3:50415860-50416100	ENSG00000202322
chr3	50428080	50428240	3:50428080-50428240	ENSG00000202322
chr3	50436160	50436320	3:50436160-50436320	-
chr3	50441536	50441760	3:50441536-50441760	-
chr3	50444320	50444500	3:50444320-50444500	-
chr3	50473920	50474158	3:50473920-50474158	-
chr3	50474780	50474940	3:50474780-50474940	-
chr3	50502340	50502500	3:50502340-50502500	ENSG00000007402
chr3	50503000	50503200	3:50503000-50503200	ENSG00000007402
chr3	50503520	50503720	3:50503520-50503720	ENSG00000007402
chr3	50504180	50504381	3:50504180-50504381	ENSG00000007402
chr3	50515840	50516180	3:50515840-50516180	-
chr3	50519580	50519760	3:50519580-50519760	-
chr3	50524203	50524300	3:50524203-50524300	-
chr3	50526120	50526280	3:50526120-50526280	-
chr3	50532150	50532360	3:50532150-50532360	-
chr3	50534800	50534960	3:50534800-50534960	-
chr3	50542520	50542680	3:50542520-50542680	-
chr3	50550200	50550380	3:50550200-50550380	-
chr3	50551326	50551610	3:50551326-50551610	-
chr3	50559860	50559958	3:50559860-50559958	-
chr3	50562960	50563140	3:50562960-50563140	ENSG00000114735,ENSG00000088543
chr3	50567460	50567600	3:50567460-50567600	ENSG00000114735,ENSG00000088543
chr3	50567680	50567880	3:50567680-50567880	ENSG00000114735,ENSG00000088543
chr3	50569060	50569280	3:50569060-50569280	ENSG00000114738,ENSG00000114737,ENSG00000114735,ENSG00000088543
chr3	50569340	50569560	3:50569340-50569560	ENSG00000114735,ENSG00000088543
chr3	50572220	50572380	3:50572220-50572380	ENSG00000114738,ENSG00000114737,ENSG00000114735,ENSG00000088543
chr3	50584500	50584680	3:50584500-50584680	-
chr3	50589299	50589417	3:50589299-50589417	-
chr3	50601160	50601380	3:50601160-50601380	ENSG00000114738,ENSG00000114737,ENSG00000280382
chr3	50601500	50601780	3:50601500-50601780	ENSG00000280382
chr3	50601820	50602240	3:50601820-50602240	ENSG00000280382
chr3	50611760	50612180	3:50611760-50612180	ENSG00000114738,ENSG00000114737,ENSG00000280382,ENSG00000114735,ENSG00000088543
chr3	50614160	50614360	3:50614160-50614360	ENSG00000114738,ENSG00000114737,ENSG00000280382,ENSG00000088543
chr3	50616060	50616240	3:50616060-50616240	ENSG00000235278,ENSG00000114738,ENSG00000114737
chr3	50616860	50617120	3:50616860-50617120	ENSG00000235278,ENSG00000228337,ENSG00000114738,ENSG00000114737
chr3	50617340	50617680	3:50617340-50617680	ENSG00000114738,ENSG00000114737
chr3	50624040	50624140	3:50624040-50624140	-
chr3	50627480	50627700	3:50627480-50627700	-
chr3	50627840	50628020	3:50627840-50628020	-
chr3	50639040	50639260	3:50639040-50639260	ENSG00000235278
chr3	50652831	50652983	3:50652831-50652983	-
chr3	50671440	50671620	3:50671440-50671620	ENSG00000235278,ENSG00000240959,ENSG00000228337,ENSG00000272543,ENSG00000088538,ENSG00000273356
chr3	50674820	50675000	3:50674820-50675000	ENSG00000235278,ENSG00000240959,ENSG00000228337,ENSG00000272543,ENSG00000088538,ENSG00000273356
chr3	50675420	50675600	3:50675420-50675600	ENSG00000228337,ENSG00000272543,ENSG00000088538,ENSG00000273356
chr3	50715020	50715220	3:50715020-50715220	ENSG00000213587,ENSG00000235278
chr3	50825975	50826174	3:50825975-50826174	ENSG00000235278,ENSG00000240959
chr3	50863621	50863768	3:50863621-50863768	ENSG00000240959
chr3	50950720	50950940	3:50950720-50950940	-
chr3	50951198	50951359	3:50951198-50951359	-
chr3	50971540	50971740	3:50971540-50971740	ENSG00000235278,ENSG00000240959
chr3	51038460	51038535	3:51038460-51038535	-
chr3	51057225	51057333	3:51057225-51057333	-
chr3	51075440	51075560	3:51075440-51075560	-
chr3	51100340	51100540	3:51100340-51100540	ENSG00000235278,ENSG00000240959
chr3	51101807	51101946	3:51101807-51101946	-
chr3	51126943	51127009	3:51126943-51127009	-
chr3	51161607	51161673	3:51161607-51161673	-
chr3	51214871	51215031	3:51214871-51215031	-
chr3	51269580	51269740	3:51269580-51269740	-
chr3	51282980	51283240	3:51282980-51283240	-
chr3	51283427	51283640	3:51283427-51283640	-
chr3	51311120	51311320	3:51311120-51311320	-
chr3	51319383	51319557	3:51319383-51319557	-
chr3	51336710	51336853	3:51336710-51336853	-
chr3	51340260	51340500	3:51340260-51340500	-
chr3	51340580	51340800	3:51340580-51340800	ENSG00000235278,ENSG00000240959,ENSG00000241789,ENSG00000235455,ENSG00000228337
chr3	51344460	51344660	3:51344460-51344660	ENSG00000235278,ENSG00000240959
chr3	51353840	51354200	3:51353840-51354200	-
chr3	51372060	51372240	3:51372060-51372240	ENSG00000235278,ENSG00000240959
chr3	51384540	51384720	3:51384540-51384720	ENSG00000145050
chr3	51385000	51385300	3:51385000-51385300	ENSG00000235278,ENSG00000240959,ENSG00000145050,ENSG00000259956
chr3	51385680	51385900	3:51385680-51385900	ENSG00000145050,ENSG00000259956
chr3	51386180	51386480	3:51386180-51386480	-
chr3	51386540	51386740	3:51386540-51386740	-
chr3	51387456	51387528	3:51387456-51387528	-
chr3	51388620	51388840	3:51388620-51388840	-
chr3	51389440	51389640	3:51389440-51389640	ENSG00000145050,ENSG00000259956
chr3	51391040	51391320	3:51391040-51391320	ENSG00000145050,ENSG00000259956
chr3	51391640	51392060	3:51391640-51392060	ENSG00000145050,ENSG00000259956
chr3	51398398	51398563	3:51398398-51398563	-
chr3	51432763	51432980	3:51432763-51432980	-
chr3	51434820	51435020	3:51434820-51435020	-
chr3	51447936	51448020	3:51447936-51448020	-
chr3	51450420	51450567	3:51450420-51450567	-
chr3	51487469	51487572	3:51487469-51487572	-
chr3	51499280	51499800	3:51499280-51499800	ENSG00000145041
chr3	51499940	51500360	3:51499940-51500360	ENSG00000145041,ENSG00000164081,ENSG00000288063,ENSG00000201595,ENSG00000214686,ENSG00000285749,ENSG00000184345,ENSG00000241789,ENSG00000235455,ENSG00000214681,ENSG00000173389
chr3	51502120	51502320	3:51502120-51502320	ENSG00000145041,ENSG00000164081,ENSG00000288063,ENSG00000214686
chr3	51508042	51508169	3:51508042-51508169	-
chr3	51536140	51536380	3:51536140-51536380	ENSG00000164080
chr3	51538020	51538400	3:51538020-51538400	ENSG00000164080
chr3	51538540	51538800	3:51538540-51538800	ENSG00000164080,ENSG00000214686,ENSG00000184345
chr3	51539100	51539360	3:51539100-51539360	ENSG00000164080
chr3	51539400	51539880	3:51539400-51539880	ENSG00000164080
chr3	51559540	51559740	3:51559540-51559740	ENSG00000214686
chr3	51568100	51568306	3:51568100-51568306	-
chr3	51581643	51581847	3:51581643-51581847	-
chr3	51582180	51582400	3:51582180-51582400	-
chr3	51583300	51583460	3:51583300-51583460	-
chr3	51609559	51609696	3:51609559-51609696	ENSG00000221015
chr3	51610840	51611020	3:51610840-51611020	ENSG00000221015
chr3	51612464	51612640	3:51612464-51612640	ENSG00000221015
chr3	51612682	51612880	3:51612682-51612880	ENSG00000221015
chr3	51620640	51620840	3:51620640-51620840	ENSG00000164080,ENSG00000221015
chr3	51621200	51621420	3:51621200-51621420	-
chr3	51621600	51621840	3:51621600-51621840	ENSG00000164080,ENSG00000221015
chr3	51622500	51622680	3:51622500-51622680	ENSG00000164080,ENSG00000221015
chr3	51622960	51623160	3:51622960-51623160	ENSG00000164080,ENSG00000221015
chr3	51637980	51638160	3:51637980-51638160	-
chr3	51642560	51642720	3:51642560-51642720	-
chr3	51646180	51646380	3:51646180-51646380	-
chr3	51669360	51669560	3:51669360-51669560	ENSG00000164081,ENSG00000288063,ENSG00000201595
chr3	51671040	51671260	3:51671040-51671260	ENSG00000145041,ENSG00000164081,ENSG00000288063,ENSG00000201595
chr3	51671740	51672100	3:51671740-51672100	ENSG00000164081,ENSG00000288063
chr3	51675160	51675380	3:51675160-51675380	ENSG00000164081,ENSG00000288063
chr3	51681552	51681731	3:51681552-51681731	ENSG00000201595
chr3	51682160	51682360	3:51682160-51682360	ENSG00000164081,ENSG00000288063,ENSG00000201595
chr3	51687940	51688133	3:51687940-51688133	ENSG00000201595
chr3	51706820	51707000	3:51706820-51707000	ENSG00000201595,ENSG00000164082,ENSG00000214686,ENSG00000184345,ENSG00000241789,ENSG00000235455,ENSG00000214681
chr3	51710680	51710860	3:51710680-51710860	ENSG00000164082
chr3	51719240	51719420	3:51719240-51719420	ENSG00000164082,ENSG00000214686
chr3	51799960	51800160	3:51799960-51800160	ENSG00000214686,ENSG00000285749,ENSG00000224792,ENSG00000229972,ENSG00000184345,ENSG00000241789,ENSG00000235455,ENSG00000214681,ENSG00000173389
chr3	51813658	51813820	3:51813658-51813820	ENSG00000285749,ENSG00000224792
chr3	51827100	51827180	3:51827100-51827180	ENSG00000285749,ENSG00000229972
chr3	51941000	51941240	3:51941000-51941240	ENSG00000287707,ENSG00000114767,ENSG00000041880,ENSG00000280422
chr3	51941920	51942260	3:51941920-51942260	ENSG00000184345,ENSG00000241789,ENSG00000235455,ENSG00000214681,ENSG00000173389,ENSG00000287707,ENSG00000114767,ENSG00000041880,ENSG00000280422,ENSG00000180929,ENSG00000090097,ENSG00000272762,ENSG00000114779,ENSG00000248487,ENSG00000162244,ENSG00000243989,ENSG00000114786
chr3	51942860	51943080	3:51942860-51943080	ENSG00000287707,ENSG00000114767,ENSG00000041880
chr3	51953540	51953740	3:51953540-51953740	ENSG00000041880,ENSG00000280422,ENSG00000180929
chr3	51955960	51956160	3:51955960-51956160	ENSG00000280422,ENSG00000180929,ENSG00000090097
chr3	51956280	51956500	3:51956280-51956500	ENSG00000280422,ENSG00000180929,ENSG00000090097
chr3	51963040	51963089	3:51963040-51963089	ENSG00000180929,ENSG00000090097
chr3	51967340	51967520	3:51967340-51967520	ENSG00000180929,ENSG00000090097,ENSG00000272762,ENSG00000114779,ENSG00000248487,ENSG00000114786
chr3	51967740	51968120	3:51967740-51968120	ENSG00000090097,ENSG00000272762,ENSG00000114779,ENSG00000248487
chr3	51968160	51968420	3:51968160-51968420	ENSG00000090097,ENSG00000272762,ENSG00000114779,ENSG00000248487
chr3	51973980	51974180	3:51973980-51974180	ENSG00000180929,ENSG00000090097,ENSG00000272762,ENSG00000114779,ENSG00000248487,ENSG00000243989,ENSG00000114786
chr3	51974580	51974640	3:51974580-51974640	-
chr3	51975000	51975200	3:51975000-51975200	ENSG00000272762,ENSG00000114779,ENSG00000248487,ENSG00000243989,ENSG00000114786
chr3	51975500	51975680	3:51975500-51975680	ENSG00000243989,ENSG00000114786
chr3	51975960	51976140	3:51975960-51976140	ENSG00000272762,ENSG00000114779,ENSG00000248487,ENSG00000243989,ENSG00000114786
chr3	51982880	51983520	3:51982880-51983520	ENSG00000114779,ENSG00000248487,ENSG00000243989,ENSG00000114786
chr3	51995440	51995760	3:51995440-51995760	ENSG00000162244
chr3	51995880	51996080	3:51995880-51996080	ENSG00000162244,ENSG00000243989,ENSG00000114786
chr3	52001580	52001760	3:52001580-52001760	ENSG00000162244
chr3	52004320	52004480	3:52004320-52004480	ENSG00000162244
chr3	52005600	52005860	3:52005600-52005860	-
chr3	52014741	52014900	3:52014741-52014900	-
chr3	52028756	52028885	3:52028756-52028885	-
chr3	52041303	52041480	3:52041303-52041480	ENSG00000285685
chr3	52045680	52045880	3:52045680-52045880	ENSG00000285685
chr3	52046660	52046880	3:52046660-52046880	ENSG00000173389,ENSG00000285685
chr3	52052940	52053120	3:52052940-52053120	ENSG00000164086,ENSG00000285685
chr3	52053260	52053660	3:52053260-52053660	ENSG00000285685
chr3	52054740	52054980	3:52054740-52054980	ENSG00000285685
chr3	52055100	52055320	3:52055100-52055320	ENSG00000164086
chr3	52055660	52055840	3:52055660-52055840	ENSG00000164086
chr3	52056060	52056260	3:52056060-52056260	ENSG00000164086
chr3	52056520	52056740	3:52056520-52056740	ENSG00000164086
chr3	52057240	52057520	3:52057240-52057520	ENSG00000164086,ENSG00000285685,ENSG00000162244
chr3	52062660	52062860	3:52062660-52062860	ENSG00000164086
chr3	52068040	52068240	3:52068040-52068240	-
chr3	52070000	52070200	3:52070000-52070200	-
chr3	52087141	52087289	3:52087141-52087289	-
chr3	52088470	52088714	3:52088470-52088714	-
chr3	52090140	52090320	3:52090140-52090320	-
chr3	52091640	52091780	3:52091640-52091780	-
chr3	52093860	52094060	3:52093860-52094060	-
chr3	52123220	52123400	3:52123220-52123400	-
chr3	52126160	52126340	3:52126160-52126340	-
chr3	52128120	52128393	3:52128120-52128393	-
chr3	52144380	52144520	3:52144380-52144520	ENSG00000162244
chr3	52153760	52153960	3:52153760-52153960	ENSG00000164087
chr3	52154380	52154600	3:52154380-52154600	ENSG00000164087,ENSG00000162244
chr3	52154660	52154960	3:52154660-52154960	ENSG00000173389,ENSG00000164087,ENSG00000162244
chr3	52171540	52171840	3:52171540-52171840	ENSG00000286419
chr3	52176880	52177051	3:52176880-52177051	-
chr3	52177160	52177300	3:52177160-52177300	-
chr3	52177351	52177420	3:52177351-52177420	-
chr3	52181720	52181920	3:52181720-52181920	ENSG00000286419
chr3	52190320	52190560	3:52190320-52190560	ENSG00000023330,ENSG00000242849,ENSG00000286419
chr3	52193180	52193340	3:52193180-52193340	ENSG00000023330,ENSG00000242849,ENSG00000286419
chr3	52196060	52196240	3:52196060-52196240	ENSG00000023330,ENSG00000242849,ENSG00000286419
chr3	52197960	52198180	3:52197960-52198180	ENSG00000280003,ENSG00000023330,ENSG00000242849,ENSG00000286419
chr3	52198400	52198660	3:52198400-52198660	ENSG00000023330,ENSG00000242849
chr3	52201080	52201240	3:52201080-52201240	ENSG00000023330
chr3	52204440	52204611	3:52204440-52204611	-
chr3	52210780	52210960	3:52210780-52210960	ENSG00000280003,ENSG00000023330
chr3	52213980	52214160	3:52213980-52214160	ENSG00000280003,ENSG00000023330
chr3	52217040	52217320	3:52217040-52217320	ENSG00000280003,ENSG00000023330
chr3	52220520	52220700	3:52220520-52220700	ENSG00000173366,ENSG00000239732,ENSG00000280003
chr3	52231620	52231777	3:52231620-52231777	ENSG00000243224,ENSG00000247596,ENSG00000173366,ENSG00000239732
chr3	52237600	52237800	3:52237600-52237800	ENSG00000164088,ENSG00000243224,ENSG00000247596,ENSG00000173366,ENSG00000239732
chr3	52238380	52238985	3:52238380-52238985	ENSG00000243224,ENSG00000247596,ENSG00000173366
chr3	52239080	52239320	3:52239080-52239320	ENSG00000199150,ENSG00000164088,ENSG00000243224,ENSG00000247596,ENSG00000173366,ENSG00000239732
chr3	52239460	52239720	3:52239460-52239720	ENSG00000243224,ENSG00000247596,ENSG00000173366
chr3	52240160	52240400	3:52240160-52240400	ENSG00000164088,ENSG00000243224,ENSG00000247596
chr3	52240620	52240800	3:52240620-52240800	ENSG00000199150,ENSG00000164088,ENSG00000243224,ENSG00000247596
chr3	52244400	52244580	3:52244400-52244580	ENSG00000164088,ENSG00000243224,ENSG00000247596
chr3	52245600	52246100	3:52245600-52246100	ENSG00000199150,ENSG00000164088
chr3	52267526	52267649	3:52267526-52267649	ENSG00000199150
chr3	52271566	52271754	3:52271566-52271754	ENSG00000199150
chr3	52276040	52276151	3:52276040-52276151	-
chr3	52276748	52276780	3:52276748-52276780	-
chr3	52277620	52277840	3:52277620-52277840	ENSG00000199150,ENSG00000164091
chr3	52278100	52278480	3:52278100-52278480	ENSG00000199150,ENSG00000164091
chr3	52278580	52278860	3:52278580-52278860	ENSG00000199150,ENSG00000168237,ENSG00000242797,ENSG00000164091,ENSG00000164088,ENSG00000243224,ENSG00000247596,ENSG00000173366,ENSG00000239732
chr3	52279200	52279680	3:52279200-52279680	-
chr3	52280100	52280423	3:52280100-52280423	ENSG00000168237,ENSG00000242797,ENSG00000164091
chr3	52281940	52282160	3:52281940-52282160	ENSG00000168237,ENSG00000164091
chr3	52282427	52282591	3:52282427-52282591	-
chr3	52286880	52287000	3:52286880-52287000	-
chr3	52287208	52287405	3:52287208-52287405	-
chr3	52287506	52287575	3:52287506-52287575	ENSG00000168237,ENSG00000242797,ENSG00000207926,ENSG00000164091
chr3	52287700	52287900	3:52287700-52287900	ENSG00000168237,ENSG00000242797,ENSG00000207926,ENSG00000164091
chr3	52287940	52288120	3:52287940-52288120	ENSG00000199150,ENSG00000168237,ENSG00000242797,ENSG00000207926,ENSG00000114841,ENSG00000164091,ENSG00000243224,ENSG00000247596
chr3	52291540	52291700	3:52291540-52291700	ENSG00000168237,ENSG00000242797,ENSG00000207926
chr3	52300040	52300320	3:52300040-52300320	ENSG00000242797
chr3	52300700	52300980	3:52300700-52300980	ENSG00000242797
chr3	52311400	52311600	3:52311400-52311600	ENSG00000114841
chr3	52313750	52314040	3:52313750-52314040	ENSG00000114841
chr3	52317740	52317931	3:52317740-52317931	ENSG00000114841
chr3	52338260	52338440	3:52338260-52338440	-
chr3	52339640	52339820	3:52339640-52339820	ENSG00000207926,ENSG00000173366
chr3	52345820	52345980	3:52345820-52345980	-
chr3	52346900	52347120	3:52346900-52347120	-
chr3	52348520	52348720	3:52348520-52348720	-
chr3	52373240	52373440	3:52373240-52373440	ENSG00000239557
chr3	52373680	52374000	3:52373680-52374000	ENSG00000114841,ENSG00000239557
chr3	52374371	52374446	3:52374371-52374446	ENSG00000239557
chr3	52385300	52385480	3:52385300-52385480	ENSG00000114841
chr3	52404060	52404220	3:52404060-52404220	ENSG00000163930
chr3	52409980	52410600	3:52409980-52410600	ENSG00000163930,ENSG00000010318,ENSG00000010319,ENSG00000114854
chr3	52411100	52411420	3:52411100-52411420	ENSG00000163930,ENSG00000010318
chr3	52412180	52412360	3:52412180-52412360	ENSG00000163930,ENSG00000010318
chr3	52420332	52420422	3:52420332-52420422	-
chr3	52428620	52428820	3:52428620-52428820	ENSG00000163930,ENSG00000010318,ENSG00000010319,ENSG00000114854
chr3	52436720	52436920	3:52436720-52436920	ENSG00000010319
chr3	52445060	52445200	3:52445060-52445200	ENSG00000010318,ENSG00000010319,ENSG00000114854
chr3	52447120	52447280	3:52447120-52447280	ENSG00000010319,ENSG00000114854
chr3	52455400	52455640	3:52455400-52455640	ENSG00000010319,ENSG00000114854,ENSG00000010322
chr3	52456340	52456680	3:52456340-52456680	ENSG00000114854,ENSG00000010322
chr3	52462000	52462180	3:52462000-52462180	ENSG00000010322
chr3	52466140	52466320	3:52466140-52466320	ENSG00000010322
chr3	52467596	52467722	3:52467596-52467722	-
chr3	52468380	52468620	3:52468380-52468620	ENSG00000010322
chr3	52472080	52472240	3:52472080-52472240	ENSG00000010322
chr3	52482220	52482400	3:52482220-52482400	ENSG00000010322
chr3	52483740	52483882	3:52483740-52483882	ENSG00000010322
chr3	52483900	52484360	3:52483900-52484360	ENSG00000010322
chr3	52495880	52496180	3:52495880-52496180	ENSG00000010327
chr3	52504963	52505099	3:52504963-52505099	ENSG00000010327
chr3	52507400	52507660	3:52507400-52507660	ENSG00000010327
chr3	52519006	52519148	3:52519006-52519148	ENSG00000010327
chr3	52530122	52530229	3:52530122-52530229	ENSG00000168268
chr3	52532180	52532240	3:52532180-52532240	-
chr3	52532500	52532720	3:52532500-52532720	ENSG00000168268
chr3	52532840	52533640	3:52532840-52533640	ENSG00000168273,ENSG00000168268
chr3	52533780	52534040	3:52533780-52534040	ENSG00000168273,ENSG00000010327,ENSG00000168268
chr3	52534940	52535160	3:52534940-52535160	ENSG00000168273
chr3	52536380	52536660	3:52536380-52536660	ENSG00000168273,ENSG00000252768,ENSG00000221518,ENSG00000010327,ENSG00000168268
chr3	52536780	52537140	3:52536780-52537140	ENSG00000168273,ENSG00000168268
chr3	52545100	52545280	3:52545100-52545280	ENSG00000252768
chr3	52546160	52546420	3:52546160-52546420	ENSG00000252768
chr3	52546598	52546660	3:52546598-52546660	ENSG00000252768
chr3	52552260	52552420	3:52552260-52552420	ENSG00000252768
chr3	52555160	52555360	3:52555160-52555360	ENSG00000252768,ENSG00000221518
chr3	52555940	52556160	3:52555940-52556160	ENSG00000252768,ENSG00000221518
chr3	52561080	52561300	3:52561080-52561300	ENSG00000252768,ENSG00000221518
chr3	52570155	52570420	3:52570155-52570420	ENSG00000221518
chr3	52598239	52598352	3:52598239-52598352	-
chr3	52606760	52606940	3:52606760-52606940	-
chr3	52609440	52609620	3:52609440-52609620	-
chr3	52615359	52615412	3:52615359-52615412	-
chr3	52636740	52637120	3:52636740-52637120	-
chr3	52649604	52649759	3:52649604-52649759	-
chr3	52649920	52650120	3:52649920-52650120	-
chr3	52650507	52650656	3:52650507-52650656	-
chr3	52668720	52668780	3:52668720-52668780	-
chr3	52670720	52671140	3:52670720-52671140	ENSG00000163939,ENSG00000163938,ENSG00000280904,ENSG00000252787,ENSG00000212493
chr3	52679242	52679362	3:52679242-52679362	ENSG00000163939
chr3	52679922	52680100	3:52679922-52680100	ENSG00000163939,ENSG00000163938,ENSG00000280904,ENSG00000252787,ENSG00000212493
chr3	52682120	52682320	3:52682120-52682320	ENSG00000163939,ENSG00000163938,ENSG00000280904,ENSG00000252787,ENSG00000212493
chr3	52683720	52683920	3:52683720-52683920	ENSG00000163939,ENSG00000163938,ENSG00000280904,ENSG00000252787,ENSG00000212493
chr3	52685540	52685800	3:52685540-52685800	ENSG00000163939,ENSG00000163938,ENSG00000280904,ENSG00000252787,ENSG00000212493,ENSG00000238862,ENSG00000222345,ENSG00000212452,ENSG00000016864
chr3	52685860	52686100	3:52685860-52686100	ENSG00000163939,ENSG00000163938,ENSG00000280904,ENSG00000252787,ENSG00000212493,ENSG00000238862,ENSG00000222345,ENSG00000212452,ENSG00000016864,ENSG00000114902
chr3	52704724	52705080	3:52704724-52705080	ENSG00000238862,ENSG00000222345,ENSG00000212452,ENSG00000016864,ENSG00000114902
chr3	52705620	52705940	3:52705620-52705940	ENSG00000163938,ENSG00000280904,ENSG00000252787,ENSG00000212493,ENSG00000016864,ENSG00000114902
chr3	52706000	52706180	3:52706000-52706180	ENSG00000163938,ENSG00000280904,ENSG00000252787,ENSG00000212493,ENSG00000238862,ENSG00000222345,ENSG00000212452,ENSG00000016864,ENSG00000114902,ENSG00000275956,ENSG00000270941
chr3	52706640	52706978	3:52706640-52706978	ENSG00000016864,ENSG00000114902
chr3	52724704	52724826	3:52724704-52724826	-
chr3	52730000	52730200	3:52730000-52730200	ENSG00000275956,ENSG00000270941
chr3	52730800	52730980	3:52730800-52730980	ENSG00000275956,ENSG00000270941
chr3	52742520	52742700	3:52742520-52742700	ENSG00000114904,ENSG00000275956,ENSG00000270941,ENSG00000271137
chr3	52752062	52752123	3:52752062-52752123	ENSG00000271137
chr3	52752360	52752540	3:52752360-52752540	ENSG00000114904,ENSG00000271137
chr3	52763540	52763780	3:52763540-52763780	ENSG00000114904,ENSG00000271137
chr3	52770240	52770420	3:52770240-52770420	ENSG00000114904,ENSG00000055957
chr3	52770860	52771080	3:52770860-52771080	ENSG00000114904,ENSG00000271137,ENSG00000055957,ENSG00000162267
chr3	52793420	52793563	3:52793420-52793563	ENSG00000055957,ENSG00000162267
chr3	52800180	52800380	3:52800180-52800380	ENSG00000162267
chr3	52801940	52802180	3:52801940-52802180	ENSG00000162267
chr3	52820097	52820234	3:52820097-52820234	ENSG00000055955,ENSG00000239799
chr3	52820880	52821040	3:52820880-52821040	ENSG00000055955,ENSG00000239799
chr3	52827540	52827740	3:52827540-52827740	ENSG00000055955,ENSG00000243696,ENSG00000239799,ENSG00000272573
chr3	52831640	52831840	3:52831640-52831840	ENSG00000055955,ENSG00000243696,ENSG00000239799,ENSG00000272573,ENSG00000248592,ENSG00000213533,ENSG00000275789,ENSG00000279144
chr3	52834920	52835080	3:52834920-52835080	ENSG00000055955,ENSG00000243696,ENSG00000272573,ENSG00000248592,ENSG00000213533
chr3	52845200	52845415	3:52845200-52845415	ENSG00000248592,ENSG00000213533,ENSG00000275789,ENSG00000279144
chr3	52845880	52845976	3:52845880-52845976	ENSG00000248592,ENSG00000213533,ENSG00000275789,ENSG00000279144
chr3	52848740	52848920	3:52848740-52848920	ENSG00000248592,ENSG00000213533,ENSG00000275789,ENSG00000279144
chr3	52851520	52851680	3:52851520-52851680	ENSG00000213533,ENSG00000275789,ENSG00000279144
chr3	52872420	52872597	3:52872420-52872597	-
chr3	52873940	52874200	3:52873940-52874200	-
chr3	52890900	52891080	3:52890900-52891080	ENSG00000248592,ENSG00000213533
chr3	52891800	52892000	3:52891800-52892000	ENSG00000248592,ENSG00000213533
chr3	52892477	52892580	3:52892477-52892580	-
chr3	52896680	52896900	3:52896680-52896900	ENSG00000248592,ENSG00000213533
chr3	52897480	52897700	3:52897480-52897700	ENSG00000248592,ENSG00000213533,ENSG00000275789,ENSG00000279144
chr3	52934720	52934900	3:52934720-52934900	ENSG00000163935
chr3	52939720	52939900	3:52939720-52939900	-
chr3	52966729	52966920	3:52966729-52966920	-
chr3	52973880	52974180	3:52973880-52974180	-
chr3	52984340	52984600	3:52984340-52984600	-
chr3	52984700	52984940	3:52984700-52984940	-
chr3	52985160	52985240	3:52985160-52985240	-
chr3	52987060	52987220	3:52987060-52987220	-
chr3	53026460	53026549	3:53026460-53026549	-
chr3	53040321	53040488	3:53040321-53040488	-
chr3	53044900	53045160	3:53044900-53045160	ENSG00000163935,ENSG00000280417
chr3	53045200	53045560	3:53045200-53045560	ENSG00000163935,ENSG00000280417
chr3	53045960	53046180	3:53045960-53046180	ENSG00000163935,ENSG00000280417
chr3	53046420	53046860	3:53046420-53046860	ENSG00000163935,ENSG00000280417
chr3	53056560	53056720	3:53056560-53056720	-
chr3	53072740	53072920	3:53072740-53072920	ENSG00000275789,ENSG00000279144,ENSG00000242142
chr3	53083620	53083880	3:53083620-53083880	ENSG00000272305,ENSG00000242142
chr3	53092980	53093180	3:53092980-53093180	ENSG00000272305
chr3	53104040	53104229	3:53104040-53104229	ENSG00000272305
chr3	53109320	53109520	3:53109320-53109520	ENSG00000272305
chr3	53109920	53110100	3:53109920-53110100	ENSG00000286531
chr3	53110240	53110460	3:53110240-53110460	ENSG00000272305,ENSG00000286531
chr3	53111889	53112137	3:53111889-53112137	-
chr3	53113436	53113567	3:53113436-53113567	-
chr3	53114040	53114200	3:53114040-53114200	ENSG00000272305,ENSG00000163933,ENSG00000286531
chr3	53114568	53114763	3:53114568-53114763	-
chr3	53130400	53130600	3:53130400-53130600	ENSG00000163933,ENSG00000163932,ENSG00000286531
chr3	53130880	53131060	3:53130880-53131060	ENSG00000163933
chr3	53131200	53131417	3:53131200-53131417	-
chr3	53134800	53134980	3:53134800-53134980	ENSG00000163933,ENSG00000286531
chr3	53140120	53140157	3:53140120-53140157	-
chr3	53140880	53141120	3:53140880-53141120	-
chr3	53147191	53147325	3:53147191-53147325	-
chr3	53150220	53150387	3:53150220-53150387	-
chr3	53153865	53154025	3:53153865-53154025	-
chr3	53154120	53154300	3:53154120-53154300	-
chr3	53156473	53156565	3:53156473-53156565	-
chr3	53160680	53160960	3:53160680-53160960	ENSG00000163932
chr3	53161000	53161260	3:53161000-53161260	ENSG00000163932
chr3	53161420	53162100	3:53161420-53162100	ENSG00000163932
chr3	53162340	53162580	3:53162340-53162580	ENSG00000163932
chr3	53162787	53162837	3:53162787-53162837	-
chr3	53162919	53163133	3:53162919-53163133	ENSG00000163932
chr3	53163560	53163750	3:53163560-53163750	ENSG00000163932
chr3	53167080	53167260	3:53167080-53167260	ENSG00000163932
chr3	53169437	53169608	3:53169437-53169608	ENSG00000163932
chr3	53187540	53187728	3:53187540-53187728	-
chr3	53193700	53193940	3:53193700-53193940	ENSG00000286531
chr3	53194240	53194440	3:53194240-53194440	ENSG00000286531
chr3	53194531	53194780	3:53194531-53194780	ENSG00000286531
chr3	53196000	53196160	3:53196000-53196160	ENSG00000286531
chr3	53197160	53197315	3:53197160-53197315	ENSG00000286531
chr3	53215920	53216120	3:53215920-53216120	-
chr3	53220000	53220180	3:53220000-53220180	ENSG00000163931
chr3	53220858	53221107	3:53220858-53221107	-
chr3	53221677	53221830	3:53221677-53221830	-
chr3	53236260	53236440	3:53236260-53236440	ENSG00000163931
chr3	53238180	53238480	3:53238180-53238480	ENSG00000163931
chr3	53242800	53242999	3:53242800-53242999	-
chr3	53243260	53243520	3:53243260-53243520	ENSG00000163931
chr3	53254440	53254660	3:53254440-53254660	ENSG00000163931
chr3	53254920	53255120	3:53254920-53255120	ENSG00000163931
chr3	53255340	53255760	3:53255340-53255760	ENSG00000163931
chr3	53255900	53256200	3:53255900-53256200	ENSG00000163931
chr3	53259420	53259800	3:53259420-53259800	ENSG00000163931
chr3	53261720	53262120	3:53261720-53262120	ENSG00000163931
chr3	53270060	53270360	3:53270060-53270360	ENSG00000163931,ENSG00000274967,ENSG00000207109,ENSG00000227224
chr3	53270500	53270800	3:53270500-53270800	-
chr3	53287160	53287420	3:53287160-53287420	ENSG00000272886,ENSG00000274967
chr3	53299660	53299840	3:53299660-53299840	ENSG00000274967,ENSG00000207109,ENSG00000227224
chr3	53304150	53304305	3:53304150-53304305	-
chr3	53306900	53307120	3:53306900-53307120	-
chr3	53307180	53307460	3:53307180-53307460	-
chr3	53311960	53312180	3:53311960-53312180	-
chr3	53312880	53313120	3:53312880-53313120	ENSG00000207109
chr3	53314400	53314640	3:53314400-53314640	-
chr3	53318620	53318860	3:53318620-53318860	ENSG00000207109
chr3	53320760	53320980	3:53320760-53320980	ENSG00000207109
chr3	53324440	53324570	3:53324440-53324570	-
chr3	53324980	53325180	3:53324980-53325180	ENSG00000207109
chr3	53325200	53325660	3:53325200-53325660	ENSG00000207109
chr3	53345402	53345460	3:53345402-53345460	ENSG00000272886
chr3	53346580	53346860	3:53346580-53346860	ENSG00000272886
chr3	53347480	53347780	3:53347480-53347780	ENSG00000272886,ENSG00000207109,ENSG00000227224
chr3	53350740	53350921	3:53350740-53350921	ENSG00000272886
chr3	53355255	53355407	3:53355255-53355407	-
chr3	53357540	53357780	3:53357540-53357780	ENSG00000272886,ENSG00000212608,ENSG00000227224
chr3	53375100	53375300	3:53375100-53375300	ENSG00000212608,ENSG00000227224
chr3	53382330	53382436	3:53382330-53382436	ENSG00000212608
chr3	53494500	53494760	3:53494500-53494760	ENSG00000157388,ENSG00000227224
chr3	53495143	53495340	3:53495143-53495340	ENSG00000227224
chr3	53495509	53495736	3:53495509-53495736	ENSG00000227224
chr3	53495793	53495894	3:53495793-53495894	-
chr3	53518480	53518700	3:53518480-53518700	ENSG00000227224,ENSG00000251987
chr3	53518760	53518951	3:53518760-53518951	ENSG00000251987
chr3	53536513	53536620	3:53536513-53536620	ENSG00000251987
chr3	53566160	53566280	3:53566160-53566280	-
chr3	53570849	53570906	3:53570849-53570906	-
chr3	53577620	53577820	3:53577620-53577820	-
chr3	53581765	53582020	3:53581765-53582020	-
chr3	53624100	53624360	3:53624100-53624360	-
chr3	53643911	53643967	3:53643911-53643967	-
chr3	53669000	53669153	3:53669000-53669153	ENSG00000157388
chr3	53677522	53677777	3:53677522-53677777	-
chr3	53696921	53697022	3:53696921-53697022	-
chr3	53710260	53710460	3:53710260-53710460	ENSG00000227224,ENSG00000251987
chr3	53715910	53716008	3:53715910-53716008	-
chr3	53729100	53729420	3:53729100-53729420	ENSG00000157388
chr3	53729760	53729920	3:53729760-53729920	ENSG00000157388
chr3	53730640	53730820	3:53730640-53730820	ENSG00000157388
chr3	53773020	53773280	3:53773020-53773280	ENSG00000157388
chr3	53773680	53773880	3:53773680-53773880	ENSG00000157388,ENSG00000271916
chr3	53775960	53776200	3:53775960-53776200	ENSG00000157388
chr3	53776460	53777100	3:53776460-53777100	ENSG00000157388
chr3	53780260	53780460	3:53780260-53780460	-
chr3	53780663	53780827	3:53780663-53780827	-
chr3	53794660	53794820	3:53794660-53794820	ENSG00000157388,ENSG00000271916
chr3	53804240	53804700	3:53804240-53804700	ENSG00000157388,ENSG00000271916
chr3	53804980	53805180	3:53804980-53805180	ENSG00000157388,ENSG00000271916
chr3	53806480	53806740	3:53806480-53806740	ENSG00000157388,ENSG00000271916
chr3	53821740	53821935	3:53821740-53821935	-
chr3	53845640	53845820	3:53845640-53845820	ENSG00000016391,ENSG00000056736,ENSG00000271976
chr3	53846040	53846580	3:53846040-53846580	ENSG00000016391,ENSG00000056736,ENSG00000271976
chr3	53851000	53851200	3:53851000-53851200	ENSG00000016391,ENSG00000056736,ENSG00000271976
chr3	53880480	53880660	3:53880480-53880660	ENSG00000271976,ENSG00000113812
chr3	53880960	53881460	3:53880960-53881460	ENSG00000113812
chr3	53881720	53882020	3:53881720-53882020	ENSG00000271976,ENSG00000113812,ENSG00000113811
chr3	53882080	53882300	3:53882080-53882300	ENSG00000271976,ENSG00000113812,ENSG00000113811
chr3	53889475	53889620	3:53889475-53889620	-
chr3	53890280	53890540	3:53890280-53890540	-
chr3	53891280	53891480	3:53891280-53891480	ENSG00000113811
chr3	53891820	53892120	3:53891820-53892120	ENSG00000056736,ENSG00000271976,ENSG00000113812,ENSG00000113811
chr3	53921420	53921580	3:53921420-53921580	-
chr3	53929980	53930180	3:53929980-53930180	-
chr3	53938760	53938920	3:53938760-53938920	ENSG00000288029
chr3	53940740	53940980	3:53940740-53940980	-
chr3	53941300	53941497	3:53941300-53941497	-
chr3	53942065	53942204	3:53942065-53942204	-
chr3	53970780	53970973	3:53970780-53970973	-
chr3	53991331	53991527	3:53991331-53991527	-
chr3	54046702	54046756	3:54046702-54046756	ENSG00000288029,ENSG00000242983
chr3	54047040	54047260	3:54047040-54047260	ENSG00000288029,ENSG00000242983
chr3	54067120	54067360	3:54067120-54067360	ENSG00000288029
chr3	54121200	54121380	3:54121200-54121380	ENSG00000286353,ENSG00000157445
chr3	54121740	54122040	3:54121740-54122040	ENSG00000286353,ENSG00000157445
chr3	54122260	54122780	3:54122260-54122780	ENSG00000286353,ENSG00000157445
chr3	54123096	54123174	3:54123096-54123174	ENSG00000286353,ENSG00000157445
chr3	54123460	54123955	3:54123460-54123955	ENSG00000286353,ENSG00000157445
chr3	54146740	54146940	3:54146740-54146940	-
chr3	54176240	54176420	3:54176240-54176420	-
chr3	54188260	54188440	3:54188260-54188440	-
chr3	54214040	54214173	3:54214040-54214173	-
chr3	54243320	54243560	3:54243320-54243560	-
chr3	54243600	54243860	3:54243600-54243860	-
chr3	54264399	54264533	3:54264399-54264533	-
chr3	54279060	54279340	3:54279060-54279340	-
chr3	54302180	54302240	3:54302180-54302240	-
chr3	54310615	54310680	3:54310615-54310680	-
chr3	54320540	54320575	3:54320540-54320575	-
chr3	54353669	54353855	3:54353669-54353855	-
chr3	54358400	54358660	3:54358400-54358660	-
chr3	54426627	54426714	3:54426627-54426714	-
chr3	54427940	54428280	3:54427940-54428280	-
chr3	54428360	54428560	3:54428360-54428560	ENSG00000288029
chr3	54429000	54429240	3:54429000-54429240	-
chr3	54443720	54444020	3:54443720-54444020	-
chr3	54477387	54477457	3:54477387-54477457	-
chr3	54483180	54483304	3:54483180-54483304	-
chr3	54515620	54515694	3:54515620-54515694	-
chr3	54527630	54527840	3:54527630-54527840	-
chr3	54528040	54528280	3:54528040-54528280	-
chr3	54528524	54528580	3:54528524-54528580	-
chr3	54538480	54538540	3:54538480-54538540	-
chr3	54565688	54565760	3:54565688-54565760	-
chr3	54572315	54572413	3:54572315-54572413	-
chr3	54578540	54578740	3:54578540-54578740	-
chr3	54599462	54599565	3:54599462-54599565	-
chr3	54599740	54600063	3:54599740-54600063	-
chr3	54600493	54600578	3:54600493-54600578	-
chr3	54619560	54619644	3:54619560-54619644	ENSG00000229806
chr3	54629162	54629214	3:54629162-54629214	ENSG00000229806,ENSG00000265992
chr3	54644104	54644295	3:54644104-54644295	ENSG00000265992
chr3	54660860	54661120	3:54660860-54661120	ENSG00000229806,ENSG00000265992
chr3	54691350	54691535	3:54691350-54691535	-
chr3	54691640	54691767	3:54691640-54691767	-
chr3	54732100	54732400	3:54732100-54732400	-
chr3	54736420	54736800	3:54736420-54736800	-
chr3	54746820	54747060	3:54746820-54747060	-
chr3	54755876	54756060	3:54755876-54756060	-
chr3	54756280	54756660	3:54756280-54756660	-
chr3	54761760	54761980	3:54761760-54761980	-
chr3	54772120	54772360	3:54772120-54772360	-
chr3	54780280	54780740	3:54780280-54780740	-
chr3	54783720	54783880	3:54783720-54783880	-
chr3	54817660	54817980	3:54817660-54817980	-
chr3	54818572	54818696	3:54818572-54818696	-
chr3	54819083	54819269	3:54819083-54819269	-
chr3	54819929	54820260	3:54819929-54820260	-
chr3	54822280	54822460	3:54822280-54822460	-
chr3	54826200	54826640	3:54826200-54826640	-
chr3	54827840	54828157	3:54827840-54828157	-
chr3	54834720	54834900	3:54834720-54834900	-
chr3	54838080	54838260	3:54838080-54838260	-
chr3	54853960	54854140	3:54853960-54854140	-
chr3	54858500	54858680	3:54858500-54858680	-
chr3	54859320	54859520	3:54859320-54859520	-
chr3	54863420	54863707	3:54863420-54863707	-
chr3	54870460	54870680	3:54870460-54870680	-
chr3	54874940	54875160	3:54874940-54875160	-
chr3	54877760	54878440	3:54877760-54878440	-
chr3	54882080	54882360	3:54882080-54882360	-
chr3	54882540	54882760	3:54882540-54882760	-
chr3	54888969	54889160	3:54888969-54889160	-
chr3	54891620	54891880	3:54891620-54891880	ENSG00000243715
chr3	54897120	54897300	3:54897120-54897300	ENSG00000243715
chr3	54897420	54897620	3:54897420-54897620	ENSG00000243715
chr3	54898720	54898920	3:54898720-54898920	ENSG00000243715
chr3	54901120	54901540	3:54901120-54901540	ENSG00000243715
chr3	54905340	54905560	3:54905340-54905560	ENSG00000243715
chr3	54906849	54907040	3:54906849-54907040	ENSG00000243715
chr3	54909000	54909320	3:54909000-54909320	ENSG00000243715
chr3	54917160	54917560	3:54917160-54917560	ENSG00000144771
chr3	54917960	54918140	3:54917960-54918140	-
chr3	54918282	54918418	3:54918282-54918418	-
chr3	54926920	54927140	3:54926920-54927140	ENSG00000144771
chr3	54936680	54936860	3:54936680-54936860	-
chr3	54940060	54940140	3:54940060-54940140	-
chr3	54951520	54951700	3:54951520-54951700	ENSG00000144771
chr3	54954080	54954280	3:54954080-54954280	-
chr3	54954660	54954880	3:54954660-54954880	-
chr3	54960710	54960920	3:54960710-54960920	ENSG00000144771
chr3	54962260	54962460	3:54962260-54962460	ENSG00000144771
chr3	54965860	54966080	3:54965860-54966080	ENSG00000144771
chr3	54967880	54968140	3:54967880-54968140	ENSG00000144771
chr3	54968880	54969080	3:54968880-54969080	ENSG00000144771
chr3	54971000	54971180	3:54971000-54971180	ENSG00000144771
chr3	54983622	54983843	3:54983622-54983843	ENSG00000157445
chr3	54988760	54988940	3:54988760-54988940	ENSG00000157445
chr3	54999300	54999560	3:54999300-54999560	ENSG00000157445
chr3	54999800	55000160	3:54999800-55000160	-
chr3	55000660	55000840	3:55000660-55000840	ENSG00000157445
chr3	55001140	55001237	3:55001140-55001237	-
chr3	55013280	55013440	3:55013280-55013440	-
chr3	55017940	55018060	3:55017940-55018060	-
chr3	55031020	55031260	3:55031020-55031260	-
chr3	55033746	55033807	3:55033746-55033807	-
chr3	55042700	55042900	3:55042700-55042900	-
chr3	55058860	55058939	3:55058860-55058939	-
chr3	55059120	55059300	3:55059120-55059300	-
chr3	55061120	55061700	3:55061120-55061700	-
chr3	55063314	55063450	3:55063314-55063450	-
chr3	55065417	55065777	3:55065417-55065777	-
chr3	55074940	55075180	3:55074940-55075180	-
chr3	55075949	55076160	3:55075949-55076160	-
chr3	55089380	55089580	3:55089380-55089580	-
chr3	55091653	55091720	3:55091653-55091720	-
chr3	55091880	55092100	3:55091880-55092100	-
chr3	55097540	55097720	3:55097540-55097720	-
chr3	55111981	55112186	3:55111981-55112186	-
chr3	55115168	55115260	3:55115168-55115260	-
chr3	55128320	55128560	3:55128320-55128560	-
chr3	55143543	55143600	3:55143543-55143600	-
chr3	55144020	55144240	3:55144020-55144240	-
chr3	55148017	55148113	3:55148017-55148113	-
chr3	55160560	55160960	3:55160560-55160960	ENSG00000239991,ENSG00000243572
chr3	55161319	55161520	3:55161319-55161520	-
chr3	55162080	55162340	3:55162080-55162340	-
chr3	55162400	55162716	3:55162400-55162716	-
chr3	55164320	55164540	3:55164320-55164540	-
chr3	55165320	55165600	3:55165320-55165600	-
chr3	55166701	55166838	3:55166701-55166838	-
chr3	55167720	55167940	3:55167720-55167940	-
chr3	55169620	55170040	3:55169620-55170040	ENSG00000239991,ENSG00000243572
chr3	55170612	55170691	3:55170612-55170691	ENSG00000239991,ENSG00000243572
chr3	55181080	55181240	3:55181080-55181240	ENSG00000239991,ENSG00000243572
chr3	55185460	55185640	3:55185460-55185640	ENSG00000239991,ENSG00000243572
chr3	55189500	55189720	3:55189500-55189720	ENSG00000239991,ENSG00000243572
chr3	55190360	55190620	3:55190360-55190620	-
chr3	55191940	55192460	3:55191940-55192460	ENSG00000239991,ENSG00000243572
chr3	55198600	55198880	3:55198600-55198880	-
chr3	55202440	55202640	3:55202440-55202640	-
chr3	55203100	55203300	3:55203100-55203300	-
chr3	55204505	55204698	3:55204505-55204698	-
chr3	55223500	55223782	3:55223500-55223782	ENSG00000240708
chr3	55226832	55226960	3:55226832-55226960	ENSG00000240708
chr3	55235220	55235480	3:55235220-55235480	ENSG00000240708
chr3	55235600	55235780	3:55235600-55235780	-
chr3	55245460	55245600	3:55245460-55245600	ENSG00000240708
chr3	55246140	55246320	3:55246140-55246320	ENSG00000240708
chr3	55265020	55265200	3:55265020-55265200	-
chr3	55267260	55267480	3:55267260-55267480	-
chr3	55268620	55268833	3:55268620-55268833	-
chr3	55272323	55272520	3:55272323-55272520	-
chr3	55285220	55285520	3:55285220-55285520	-
chr3	55294715	55294832	3:55294715-55294832	ENSG00000240708
chr3	55296120	55296320	3:55296120-55296320	ENSG00000240708
chr3	55296865	55297099	3:55296865-55297099	ENSG00000240708
chr3	55306120	55306300	3:55306120-55306300	ENSG00000240708
chr3	55307760	55307940	3:55307760-55307940	ENSG00000240708
chr3	55309500	55309580	3:55309500-55309580	-
chr3	55315120	55315320	3:55315120-55315320	-
chr3	55315466	55315669	3:55315466-55315669	-
chr3	55329960	55330200	3:55329960-55330200	ENSG00000242568
chr3	55330460	55330660	3:55330460-55330660	ENSG00000242568
chr3	55330760	55331080	3:55330760-55331080	ENSG00000242568
chr3	55333240	55333329	3:55333240-55333329	-
chr3	55333996	55334260	3:55333996-55334260	ENSG00000242568
chr3	55341551	55341771	3:55341551-55341771	ENSG00000242568
chr3	55343660	55344060	3:55343660-55344060	ENSG00000242568
chr3	55344260	55344480	3:55344260-55344480	ENSG00000242568
chr3	55362280	55362520	3:55362280-55362520	ENSG00000242568,ENSG00000242775
chr3	55362700	55362772	3:55362700-55362772	ENSG00000242775
chr3	55364400	55364780	3:55364400-55364780	ENSG00000242568,ENSG00000242775
chr3	55367500	55367700	3:55367500-55367700	ENSG00000242775
chr3	55409914	55410040	3:55409914-55410040	-
chr3	55416400	55416820	3:55416400-55416820	-
chr3	55426622	55426753	3:55426622-55426753	-
chr3	55434860	55435020	3:55434860-55435020	-
chr3	55438700	55438880	3:55438700-55438880	-
chr3	55440390	55440558	3:55440390-55440558	-
chr3	55453960	55454140	3:55453960-55454140	-
chr3	55462017	55462192	3:55462017-55462192	-
chr3	55467160	55467400	3:55467160-55467400	ENSG00000114251
chr3	55467778	55467901	3:55467778-55467901	-
chr3	55468360	55468580	3:55468360-55468580	-
chr3	55468916	55469020	3:55468916-55469020	-
chr3	55476600	55476840	3:55476600-55476840	ENSG00000114251
chr3	55477380	55477600	3:55477380-55477600	ENSG00000114251
chr3	55477840	55477871	3:55477840-55477871	-
chr3	55479370	55479500	3:55479370-55479500	-
chr3	55479640	55480374	3:55479640-55480374	-
chr3	55480468	55480660	3:55480468-55480660	-
chr3	55481040	55481840	3:55481040-55481840	ENSG00000114251,ENSG00000244586
chr3	55481960	55483120	3:55481960-55483120	ENSG00000114251,ENSG00000244586
chr3	55483269	55483380	3:55483269-55483380	ENSG00000114251,ENSG00000244586
chr3	55483580	55484020	3:55483580-55484020	ENSG00000114251,ENSG00000244586
chr3	55484244	55484620	3:55484244-55484620	ENSG00000114251,ENSG00000244586
chr3	55484720	55485080	3:55484720-55485080	ENSG00000114251,ENSG00000244586
chr3	55485180	55485380	3:55485180-55485380	ENSG00000114251,ENSG00000244586
chr3	55485510	55485640	3:55485510-55485640	ENSG00000114251,ENSG00000244586
chr3	55486120	55486660	3:55486120-55486660	ENSG00000114251,ENSG00000244586
chr3	55486960	55487020	3:55486960-55487020	ENSG00000114251,ENSG00000244586
chr3	55487080	55487204	3:55487080-55487204	ENSG00000114251,ENSG00000244586
chr3	55487440	55487840	3:55487440-55487840	ENSG00000114251,ENSG00000244586
chr3	55488420	55488660	3:55488420-55488660	ENSG00000114251,ENSG00000244586
chr3	55491420	55491520	3:55491420-55491520	ENSG00000244586
chr3	55505160	55505340	3:55505160-55505340	ENSG00000242317
chr3	55512300	55512520	3:55512300-55512520	ENSG00000242317
chr3	55518520	55518760	3:55518520-55518760	-
chr3	55519180	55519400	3:55519180-55519400	ENSG00000242317
chr3	55521785	55521980	3:55521785-55521980	-
chr3	55524640	55524820	3:55524640-55524820	-
chr3	55541120	55541340	3:55541120-55541340	-
chr3	55549287	55549480	3:55549287-55549480	-
chr3	55556040	55556280	3:55556040-55556280	-
chr3	55556460	55556629	3:55556460-55556629	-
chr3	55557040	55557234	3:55557040-55557234	-
chr3	55558434	55558635	3:55558434-55558635	-
chr3	55562560	55562720	3:55562560-55562720	-
chr3	55567776	55567898	3:55567776-55567898	-
chr3	55579620	55579880	3:55579620-55579880	-
chr3	55587600	55587760	3:55587600-55587760	-
chr3	55591931	55592139	3:55591931-55592139	-
chr3	55592574	55592740	3:55592574-55592740	-
chr3	55595520	55595680	3:55595520-55595680	-
chr3	55605652	55605880	3:55605652-55605880	ENSG00000187672,ENSG00000240777
chr3	55605900	55606120	3:55605900-55606120	ENSG00000187672,ENSG00000240777
chr3	55615237	55615360	3:55615237-55615360	ENSG00000187672,ENSG00000240777
chr3	55616040	55616220	3:55616040-55616220	ENSG00000187672,ENSG00000240777
chr3	55619423	55619523	3:55619423-55619523	ENSG00000187672,ENSG00000240777
chr3	55620360	55620567	3:55620360-55620567	ENSG00000187672,ENSG00000240777
chr3	55622220	55622420	3:55622220-55622420	ENSG00000240777
chr3	55622680	55623000	3:55622680-55623000	ENSG00000187672,ENSG00000240777
chr3	55623918	55624047	3:55623918-55624047	-
chr3	55625980	55626200	3:55625980-55626200	-
chr3	55626300	55626600	3:55626300-55626600	-
chr3	55629585	55629713	3:55629585-55629713	-
chr3	55634479	55634595	3:55634479-55634595	-
chr3	55642101	55642177	3:55642101-55642177	-
chr3	55653540	55653720	3:55653540-55653720	ENSG00000281708
chr3	55654580	55654760	3:55654580-55654760	ENSG00000281708
chr3	55662760	55662960	3:55662760-55662960	ENSG00000281708
chr3	55668775	55668829	3:55668775-55668829	-
chr3	55669220	55669440	3:55669220-55669440	-
chr3	55683960	55684160	3:55683960-55684160	-
chr3	55686560	55686780	3:55686560-55686780	-
chr3	55690297	55690454	3:55690297-55690454	-
chr3	55691240	55691420	3:55691240-55691420	-
chr3	55692980	55693160	3:55692980-55693160	ENSG00000187672
chr3	55704580	55704960	3:55704580-55704960	ENSG00000187672
chr3	55710460	55710533	3:55710460-55710533	-
chr3	55718500	55719020	3:55718500-55719020	-
chr3	55719660	55719840	3:55719660-55719840	-
chr3	55720720	55720880	3:55720720-55720880	-
chr3	55722216	55722380	3:55722216-55722380	-
chr3	55724960	55725180	3:55724960-55725180	-
chr3	55725780	55726020	3:55725780-55726020	-
chr3	55726145	55726341	3:55726145-55726341	-
chr3	55736140	55736320	3:55736140-55736320	-
chr3	55742451	55742575	3:55742451-55742575	-
chr3	55746900	55747080	3:55746900-55747080	-
chr3	55750600	55750880	3:55750600-55750880	-
chr3	55768635	55768696	3:55768635-55768696	-
chr3	55791000	55791240	3:55791000-55791240	-
chr3	55792100	55792280	3:55792100-55792280	-
chr3	55795800	55796080	3:55795800-55796080	-
chr3	55796680	55796880	3:55796680-55796880	-
chr3	55797100	55797360	3:55797100-55797360	-
chr3	55813660	55814000	3:55813660-55814000	-
chr3	55819000	55819380	3:55819000-55819380	-
chr3	55820180	55820360	3:55820180-55820360	-
chr3	55823220	55823268	3:55823220-55823268	-
chr3	55827048	55827220	3:55827048-55827220	-
chr3	55828848	55828976	3:55828848-55828976	-
chr3	55858340	55858560	3:55858340-55858560	ENSG00000264013
chr3	55859420	55859620	3:55859420-55859620	ENSG00000264013
chr3	55860100	55860320	3:55860100-55860320	ENSG00000264013
chr3	55873980	55874220	3:55873980-55874220	ENSG00000264013
chr3	55875260	55875440	3:55875260-55875440	-
chr3	55879960	55880340	3:55879960-55880340	-
chr3	55885840	55886040	3:55885840-55886040	-
chr3	55891720	55891920	3:55891720-55891920	-
chr3	55893140	55893360	3:55893140-55893360	-
chr3	55897700	55897920	3:55897700-55897920	-
chr3	55910640	55910820	3:55910640-55910820	-
chr3	55938307	55938399	3:55938307-55938399	-
chr3	55951460	55951660	3:55951460-55951660	-
chr3	55956000	55956180	3:55956000-55956180	-
chr3	56003240	56003500	3:56003240-56003500	-
chr3	56019952	56020035	3:56019952-56020035	-
chr3	56042440	56042620	3:56042440-56042620	-
chr3	56055740	56055960	3:56055740-56055960	-
chr3	56059820	56059980	3:56059820-56059980	-
chr3	56075693	56075801	3:56075693-56075801	ENSG00000200379
chr3	56076860	56077060	3:56076860-56077060	ENSG00000200379
chr3	56086480	56086680	3:56086480-56086680	-
chr3	56087024	56087257	3:56087024-56087257	-
chr3	56111096	56111380	3:56111096-56111380	-
chr3	56111680	56112260	3:56111680-56112260	-
chr3	56113280	56113520	3:56113280-56113520	-
chr3	56114260	56114480	3:56114260-56114480	-
chr3	56118928	56119062	3:56118928-56119062	-
chr3	56119980	56120280	3:56119980-56120280	-
chr3	56121787	56121954	3:56121787-56121954	-
chr3	56125420	56125680	3:56125420-56125680	ENSG00000200238
chr3	56132300	56132500	3:56132300-56132500	ENSG00000200238
chr3	56133500	56133760	3:56133500-56133760	-
chr3	56137500	56137760	3:56137500-56137760	-
chr3	56144880	56145060	3:56144880-56145060	-
chr3	56157720	56158080	3:56157720-56158080	-
chr3	56175380	56175540	3:56175380-56175540	ENSG00000187672,ENSG00000200238
chr3	56196700	56197060	3:56196700-56197060	ENSG00000200238
chr3	56197640	56197860	3:56197640-56197860	ENSG00000200238
chr3	56198000	56198260	3:56198000-56198260	ENSG00000200238
chr3	56200414	56200522	3:56200414-56200522	-
chr3	56208057	56208149	3:56208057-56208149	-
chr3	56220450	56220502	3:56220450-56220502	-
chr3	56220531	56220795	3:56220531-56220795	-
chr3	56251420	56251620	3:56251420-56251620	-
chr3	56254980	56255140	3:56254980-56255140	-
chr3	56257440	56257640	3:56257440-56257640	-
chr3	56269920	56270080	3:56269920-56270080	-
chr3	56282320	56282560	3:56282320-56282560	-
chr3	56292029	56292236	3:56292029-56292236	-
chr3	56302617	56302680	3:56302617-56302680	-
chr3	56303680	56303860	3:56303680-56303860	-
chr3	56314900	56315180	3:56314900-56315180	-
chr3	56323863	56323921	3:56323863-56323921	-
chr3	56324060	56324340	3:56324060-56324340	-
chr3	56340600	56340780	3:56340600-56340780	-
chr3	56349340	56349540	3:56349340-56349540	-
chr3	56385940	56386017	3:56385940-56386017	-
chr3	56423880	56424080	3:56423880-56424080	-
chr3	56446520	56446668	3:56446520-56446668	-
chr3	56447200	56447380	3:56447200-56447380	-
chr3	56467148	56467380	3:56467148-56467380	ENSG00000187672
chr3	56467820	56468080	3:56467820-56468080	-
chr3	56468280	56468640	3:56468280-56468640	ENSG00000187672
chr3	56494780	56494960	3:56494780-56494960	-
chr3	56522552	56522691	3:56522552-56522691	-
chr3	56547620	56547780	3:56547620-56547780	-
chr3	56556500	56556820	3:56556500-56556820	ENSG00000180376
chr3	56557000	56557260	3:56557000-56557260	ENSG00000180376
chr3	56557500	56557800	3:56557500-56557800	ENSG00000180376
chr3	56557938	56558040	3:56557938-56558040	ENSG00000180376
chr3	56558338	56558539	3:56558338-56558539	-
chr3	56563619	56563820	3:56563619-56563820	-
chr3	56590360	56590435	3:56590360-56590435	-
chr3	56590860	56591240	3:56590860-56591240	-
chr3	56591420	56591540	3:56591420-56591540	ENSG00000180376
chr3	56592240	56592335	3:56592240-56592335	-
chr3	56620500	56620680	3:56620500-56620680	ENSG00000163946
chr3	56624820	56625040	3:56624820-56625040	ENSG00000180376,ENSG00000163946
chr3	56631066	56631210	3:56631066-56631210	ENSG00000163946
chr3	56673880	56674060	3:56673880-56674060	ENSG00000163946
chr3	56682380	56682640	3:56682380-56682640	ENSG00000163946
chr3	56682740	56683100	3:56682740-56683100	ENSG00000163946
chr3	56683200	56683400	3:56683200-56683400	ENSG00000163946
chr3	56691524	56691705	3:56691524-56691705	-
chr3	56702600	56702780	3:56702600-56702780	ENSG00000163947,ENSG00000240198
chr3	56728540	56728780	3:56728540-56728780	-
chr3	56748616	56748782	3:56748616-56748782	-
chr3	56753320	56753500	3:56753320-56753500	-
chr3	56756160	56756400	3:56756160-56756400	-
chr3	56758680	56758900	3:56758680-56758900	-
chr3	56762220	56762420	3:56762220-56762420	-
chr3	56773040	56773267	3:56773040-56773267	-
chr3	56773340	56773580	3:56773340-56773580	ENSG00000163947
chr3	56774080	56774200	3:56774080-56774200	-
chr3	56776199	56776480	3:56776199-56776480	-
chr3	56776520	56776760	3:56776520-56776760	-
chr3	56783700	56783920	3:56783700-56783920	ENSG00000163947
chr3	56795240	56795420	3:56795240-56795420	-
chr3	56796220	56796500	3:56796220-56796500	-
chr3	56799540	56799740	3:56799540-56799740	ENSG00000163947
chr3	56801880	56802080	3:56801880-56802080	ENSG00000163947,ENSG00000240198
chr3	56802160	56802380	3:56802160-56802380	ENSG00000163947
chr3	56813160	56813360	3:56813160-56813360	-
chr3	56827220	56827400	3:56827220-56827400	-
chr3	56829540	56829720	3:56829540-56829720	-
chr3	56836420	56836580	3:56836420-56836580	-
chr3	56836920	56837080	3:56836920-56837080	-
chr3	56839868	56840080	3:56839868-56840080	-
chr3	56840460	56840660	3:56840460-56840660	-
chr3	56852074	56852275	3:56852074-56852275	-
chr3	56852660	56852900	3:56852660-56852900	-
chr3	56855960	56856120	3:56855960-56856120	-
chr3	56856295	56856432	3:56856295-56856432	-
chr3	56862740	56863040	3:56862740-56863040	ENSG00000240198
chr3	56869371	56869520	3:56869371-56869520	-
chr3	56870520	56870740	3:56870520-56870740	-
chr3	56879540	56879720	3:56879540-56879720	-
chr3	56895140	56895360	3:56895140-56895360	-
chr3	56903420	56903562	3:56903420-56903562	-
chr3	56904660	56904856	3:56904660-56904856	-
chr3	56921940	56922220	3:56921940-56922220	ENSG00000240198
chr3	56923600	56923820	3:56923600-56923820	-
chr3	56923920	56924120	3:56923920-56924120	ENSG00000240198
chr3	56926540	56927040	3:56926540-56927040	ENSG00000240198
chr3	56928760	56928980	3:56928760-56928980	ENSG00000240198
chr3	56930340	56930540	3:56930340-56930540	ENSG00000240198
chr3	56931980	56932160	3:56931980-56932160	ENSG00000240198
chr3	56975680	56975860	3:56975680-56975860	-
chr3	56977320	56977480	3:56977320-56977480	ENSG00000163947
chr3	56980880	56981100	3:56980880-56981100	ENSG00000163947,ENSG00000240198
chr3	56984660	56984840	3:56984660-56984840	ENSG00000163947
chr3	56985982	56986180	3:56985982-56986180	-
chr3	56988980	56989160	3:56988980-56989160	ENSG00000163947,ENSG00000240198
chr3	56992366	56992545	3:56992366-56992545	-
chr3	56995500	56995660	3:56995500-56995660	-
chr3	56997780	56997980	3:56997780-56997980	-
chr3	57007580	57007780	3:57007580-57007780	-
chr3	57008800	57009100	3:57008800-57009100	-
chr3	57017140	57017360	3:57017140-57017360	-
chr3	57017640	57017800	3:57017640-57017800	-
chr3	57020651	57020724	3:57020651-57020724	-
chr3	57027040	57027220	3:57027040-57027220	-
chr3	57046850	57047027	3:57046850-57047027	-
chr3	57048100	57048520	3:57048100-57048520	-
chr3	57060500	57060680	3:57060500-57060680	ENSG00000186451,ENSG00000272202
chr3	57068460	57068760	3:57068460-57068760	ENSG00000186451,ENSG00000272202
chr3	57078480	57078560	3:57078480-57078560	ENSG00000163947,ENSG00000272202
chr3	57079220	57079440	3:57079220-57079440	ENSG00000163947,ENSG00000272202
chr3	57091600	57091820	3:57091600-57091820	-
chr3	57094640	57094920	3:57094640-57094920	-
chr3	57100200	57100380	3:57100200-57100380	-
chr3	57127920	57128160	3:57127920-57128160	ENSG00000229863
chr3	57128240	57128480	3:57128240-57128480	ENSG00000229863
chr3	57128940	57129360	3:57128940-57129360	ENSG00000229863
chr3	57130800	57130958	3:57130800-57130958	ENSG00000229863
chr3	57132780	57132960	3:57132780-57132960	ENSG00000229863
chr3	57141901	57141940	3:57141901-57141940	-
chr3	57147180	57147400	3:57147180-57147400	-
chr3	57150300	57150520	3:57150300-57150520	-
chr3	57151040	57151300	3:57151040-57151300	-
chr3	57160380	57160660	3:57160380-57160660	ENSG00000144730
chr3	57161180	57161400	3:57161180-57161400	ENSG00000144730
chr3	57161720	57161920	3:57161720-57161920	-
chr3	57163620	57163820	3:57163620-57163820	-
chr3	57163960	57164187	3:57163960-57164187	-
chr3	57164380	57164560	3:57164380-57164560	ENSG00000144730
chr3	57164600	57164860	3:57164600-57164860	ENSG00000144730
chr3	57164900	57165160	3:57164900-57165160	ENSG00000144730
chr3	57165340	57165520	3:57165340-57165520	ENSG00000144730
chr3	57170240	57170420	3:57170240-57170420	ENSG00000144730
chr3	57179720	57179880	3:57179720-57179880	ENSG00000144730
chr3	57184292	57184440	3:57184292-57184440	-
chr3	57184620	57184820	3:57184620-57184820	-
chr3	57196500	57196680	3:57196500-57196680	ENSG00000163666
chr3	57196780	57197180	3:57196780-57197180	ENSG00000163666
chr3	57197304	57197360	3:57197304-57197360	ENSG00000163666
chr3	57222000	57222160	3:57222000-57222160	ENSG00000163666,ENSG00000157500
chr3	57224920	57225120	3:57224920-57225120	-
chr3	57226720	57226980	3:57226720-57226980	-
chr3	57227220	57227500	3:57227220-57227500	ENSG00000163666,ENSG00000157500
chr3	57227560	57227820	3:57227560-57227820	ENSG00000163666,ENSG00000157500,ENSG00000239388,ENSG00000286952
chr3	57228020	57228720	3:57228020-57228720	ENSG00000163666,ENSG00000157500
chr3	57229311	57229555	3:57229311-57229555	ENSG00000163666,ENSG00000157500
chr3	57252460	57252640	3:57252460-57252640	-
chr3	57253000	57253180	3:57253000-57253180	ENSG00000157500
chr3	57254346	57254534	3:57254346-57254534	-
chr3	57258640	57258826	3:57258640-57258826	-
chr3	57268520	57268740	3:57268520-57268740	ENSG00000239388,ENSG00000286952
chr3	57271360	57271600	3:57271360-57271600	ENSG00000239388,ENSG00000286952
chr3	57281840	57282014	3:57281840-57282014	ENSG00000239388,ENSG00000286952
chr3	57298148	57298252	3:57298148-57298252	ENSG00000239388,ENSG00000286952,ENSG00000174844
chr3	57303647	57303790	3:57303647-57303790	ENSG00000286952,ENSG00000174844
chr3	57350828	57350900	3:57350828-57350900	ENSG00000174844
chr3	57383060	57383220	3:57383060-57383220	-
chr3	57397540	57397720	3:57397540-57397720	ENSG00000212392
chr3	57434160	57434320	3:57434160-57434320	ENSG00000212392
chr3	57446560	57446740	3:57446560-57446740	ENSG00000212392,ENSG00000239831
chr3	57447055	57447220	3:57447055-57447220	-
chr3	57450820	57451100	3:57450820-57451100	ENSG00000212392
chr3	57508400	57508640	3:57508400-57508640	ENSG00000212392,ENSG00000206918,ENSG00000239831
chr3	57508680	57508740	3:57508680-57508740	ENSG00000212392,ENSG00000206918,ENSG00000239831
chr3	57512200	57512460	3:57512200-57512460	ENSG00000212392,ENSG00000206918,ENSG00000239831
chr3	57530360	57530560	3:57530360-57530560	ENSG00000174844,ENSG00000239831,ENSG00000237186,ENSG00000202428
chr3	57544280	57544460	3:57544280-57544460	ENSG00000174844,ENSG00000239831,ENSG00000237186,ENSG00000202428,ENSG00000206815
chr3	57556040	57556140	3:57556040-57556140	ENSG00000174844,ENSG00000239831,ENSG00000206815,ENSG00000287502,ENSG00000174840
chr3	57556180	57556360	3:57556180-57556360	ENSG00000174844,ENSG00000212392,ENSG00000239831,ENSG00000237186,ENSG00000202428,ENSG00000206815,ENSG00000287502,ENSG00000174840,ENSG00000168374,ENSG00000272146,ENSG00000210841
chr3	57556580	57556940	3:57556580-57556940	ENSG00000206815,ENSG00000287502,ENSG00000174840
chr3	57557020	57557500	3:57557020-57557500	ENSG00000206815,ENSG00000287502,ENSG00000174840
chr3	57557858	57557994	3:57557858-57557994	ENSG00000287502,ENSG00000174840
chr3	57559600	57559800	3:57559600-57559800	ENSG00000206815,ENSG00000287502,ENSG00000174840
chr3	57560675	57560740	3:57560675-57560740	ENSG00000287502,ENSG00000174840
chr3	57562800	57563019	3:57562800-57563019	ENSG00000287502,ENSG00000174840
chr3	57581774	57581838	3:57581774-57581838	-
chr3	57591840	57592060	3:57591840-57592060	ENSG00000168374,ENSG00000272146
chr3	57595424	57595620	3:57595424-57595620	ENSG00000168374,ENSG00000272146
chr3	57595980	57596220	3:57595980-57596220	ENSG00000168374,ENSG00000272146
chr3	57596500	57596780	3:57596500-57596780	ENSG00000168374,ENSG00000272146,ENSG00000210841,ENSG00000239801
chr3	57597340	57597740	3:57597340-57597740	ENSG00000212392,ENSG00000287502,ENSG00000174840,ENSG00000168374,ENSG00000272146,ENSG00000210841,ENSG00000239801
chr3	57598020	57598240	3:57598020-57598240	ENSG00000168374,ENSG00000272146,ENSG00000210841
chr3	57634400	57634580	3:57634400-57634580	ENSG00000239801
chr3	57637500	57637680	3:57637500-57637680	ENSG00000210841,ENSG00000174839,ENSG00000239801
chr3	57646860	57647040	3:57646860-57647040	ENSG00000210841,ENSG00000239801
chr3	57658640	57658820	3:57658640-57658820	-
chr3	57659300	57659640	3:57659300-57659640	-
chr3	57659780	57659966	3:57659780-57659966	-
chr3	57661640	57661720	3:57661640-57661720	ENSG00000174839
chr3	57666780	57667000	3:57666780-57667000	ENSG00000174839
chr3	57682400	57682560	3:57682400-57682560	-
chr3	57691460	57692080	3:57691460-57692080	ENSG00000241933
chr3	57692520	57692820	3:57692520-57692820	ENSG00000210841,ENSG00000174839,ENSG00000241933,ENSG00000163681
chr3	57693000	57693240	3:57693000-57693240	ENSG00000210841,ENSG00000174839,ENSG00000239801,ENSG00000241933,ENSG00000163681
chr3	57697100	57697440	3:57697100-57697440	ENSG00000174839,ENSG00000241933
chr3	57706540	57706780	3:57706540-57706780	-
chr3	57729380	57729560	3:57729380-57729560	-
chr3	57731460	57731660	3:57731460-57731660	-
chr3	57737035	57737256	3:57737035-57737256	-
chr3	57746300	57746440	3:57746300-57746440	-
chr3	57751208	57751380	3:57751208-57751380	-
chr3	57752440	57752640	3:57752440-57752640	-
chr3	57753080	57753280	3:57753080-57753280	-
chr3	57756100	57756340	3:57756100-57756340	ENSG00000163681
chr3	57756440	57756800	3:57756440-57756800	ENSG00000163681
chr3	57757140	57757380	3:57757140-57757380	ENSG00000163681
chr3	57758100	57758300	3:57758100-57758300	ENSG00000163681
chr3	57758800	57759020	3:57758800-57759020	ENSG00000163681
chr3	57777444	57777660	3:57777444-57777660	-
chr3	57777980	57778200	3:57777980-57778200	-
chr3	57778540	57778720	3:57778540-57778720	-
chr3	57783580	57783760	3:57783580-57783760	-
chr3	57785169	57785337	3:57785169-57785337	-
chr3	57791380	57791560	3:57791380-57791560	-
chr3	57794000	57794220	3:57794000-57794220	-
chr3	57802100	57802280	3:57802100-57802280	ENSG00000270772
chr3	57802732	57802920	3:57802732-57802920	ENSG00000270772
chr3	57803640	57803860	3:57803640-57803860	ENSG00000270772
chr3	57805840	57806020	3:57805840-57806020	ENSG00000270772
chr3	57826335	57826560	3:57826335-57826560	-
chr3	57853000	57853200	3:57853000-57853200	-
chr3	57855400	57855560	3:57855400-57855560	-
chr3	57856780	57856952	3:57856780-57856952	-
chr3	57864960	57865141	3:57864960-57865141	ENSG00000163681
chr3	57872720	57872920	3:57872720-57872920	-
chr3	57876836	57877010	3:57876836-57877010	-
chr3	57877240	57877440	3:57877240-57877440	-
chr3	57889900	57890020	3:57889900-57890020	ENSG00000163681
chr3	57890921	57891202	3:57890921-57891202	-
chr3	57911729	57911845	3:57911729-57911845	-
chr3	57913140	57913320	3:57913140-57913320	-
chr3	57917700	57917960	3:57917700-57917960	-
chr3	57918012	57918093	3:57918012-57918093	-
chr3	57918180	57918520	3:57918180-57918520	ENSG00000163681
chr3	57920080	57920268	3:57920080-57920268	-
chr3	57922240	57922400	3:57922240-57922400	-
chr3	57928040	57928220	3:57928040-57928220	-
chr3	57928620	57928840	3:57928620-57928840	-
chr3	57942520	57942680	3:57942520-57942680	ENSG00000213509
chr3	57942940	57943260	3:57942940-57943260	ENSG00000213509
chr3	57943820	57944160	3:57943820-57944160	ENSG00000213509
chr3	57944240	57944500	3:57944240-57944500	ENSG00000213509
chr3	57950666	57950741	3:57950666-57950741	-
chr3	57951074	57951340	3:57951074-57951340	-
chr3	57951540	57951720	3:57951540-57951720	ENSG00000213509
chr3	57952280	57952480	3:57952280-57952480	-
chr3	57956180	57956400	3:57956180-57956400	-
chr3	57962080	57962280	3:57962080-57962280	-
chr3	57966900	57967180	3:57966900-57967180	-
chr3	57969800	57970160	3:57969800-57970160	-
chr3	57974840	57975120	3:57974840-57975120	-
chr3	57977900	57978107	3:57977900-57978107	-
chr3	57983800	57984040	3:57983800-57984040	-
chr3	57995861	57995939	3:57995861-57995939	-
chr3	58000788	58000937	3:58000788-58000937	-
chr3	58005080	58005240	3:58005080-58005240	ENSG00000136068
chr3	58005740	58005980	3:58005740-58005980	ENSG00000136068
chr3	58008240	58008440	3:58008240-58008440	ENSG00000136068
chr3	58008580	58008920	3:58008580-58008920	ENSG00000136068
chr3	58009200	58009580	3:58009200-58009580	ENSG00000136068
chr3	58009740	58010175	3:58009740-58010175	-
chr3	58010660	58010900	3:58010660-58010900	ENSG00000136068
chr3	58011200	58011560	3:58011200-58011560	ENSG00000136068
chr3	58013368	58013400	3:58013368-58013400	-
chr3	58013751	58013900	3:58013751-58013900	-
chr3	58014320	58014540	3:58014320-58014540	ENSG00000136068
chr3	58015067	58015256	3:58015067-58015256	-
chr3	58017840	58017960	3:58017840-58017960	-
chr3	58025959	58026082	3:58025959-58026082	-
chr3	58041860	58042240	3:58041860-58042240	-
chr3	58042980	58043492	3:58042980-58043492	-
chr3	58044800	58045020	3:58044800-58045020	-
chr3	58047880	58048260	3:58047880-58048260	-
chr3	58049320	58049540	3:58049320-58049540	-
chr3	58049600	58049820	3:58049600-58049820	-
chr3	58051300	58051500	3:58051300-58051500	-
chr3	58052400	58052580	3:58052400-58052580	-
chr3	58059420	58059900	3:58059420-58059900	-
chr3	58060820	58061000	3:58060820-58061000	-
chr3	58062640	58062840	3:58062640-58062840	-
chr3	58063620	58063800	3:58063620-58063800	-
chr3	58066940	58067200	3:58066940-58067200	-
chr3	58072120	58072560	3:58072120-58072560	-
chr3	58072740	58073040	3:58072740-58073040	-
chr3	58073320	58073515	3:58073320-58073515	-
chr3	58092620	58092800	3:58092620-58092800	-
chr3	58093920	58094160	3:58093920-58094160	-
chr3	58103607	58103764	3:58103607-58103764	-
chr3	58135800	58135980	3:58135800-58135980	-
chr3	58150500	58150740	3:58150500-58150740	-
chr3	58150815	58151000	3:58150815-58151000	-
chr3	58151753	58151880	3:58151753-58151880	-
chr3	58161860	58162040	3:58161860-58162040	ENSG00000136068,ENSG00000244161
chr3	58167440	58167640	3:58167440-58167640	ENSG00000244161
chr3	58175486	58175871	3:58175486-58175871	ENSG00000283148,ENSG00000283511
chr3	58177780	58177980	3:58177780-58177980	ENSG00000244161,ENSG00000283148,ENSG00000283511,ENSG00000163687
chr3	58187800	58187980	3:58187800-58187980	ENSG00000283148,ENSG00000283511,ENSG00000163687
chr3	58188260	58188440	3:58188260-58188440	ENSG00000283511
chr3	58206440	58206620	3:58206440-58206620	ENSG00000163687
chr3	58217260	58217440	3:58217260-58217440	ENSG00000163687
chr3	58217540	58217751	3:58217540-58217751	ENSG00000163687
chr3	58234760	58234940	3:58234760-58234940	ENSG00000163686
chr3	58236920	58237100	3:58236920-58237100	ENSG00000163686
chr3	58237340	58237620	3:58237340-58237620	ENSG00000163686
chr3	58237640	58237860	3:58237640-58237860	ENSG00000163686
chr3	58237940	58238140	3:58237940-58238140	ENSG00000163686
chr3	58238340	58238640	3:58238340-58238640	ENSG00000163686
chr3	58249676	58249874	3:58249676-58249874	-
chr3	58249952	58250125	3:58249952-58250125	-
chr3	58260400	58260640	3:58260400-58260640	-
chr3	58260955	58261091	3:58260955-58261091	-
chr3	58265500	58265660	3:58265500-58265660	-
chr3	58272240	58272440	3:58272240-58272440	-
chr3	58272960	58273160	3:58272960-58273160	-
chr3	58274320	58274540	3:58274320-58274540	-
chr3	58288108	58288236	3:58288108-58288236	-
chr3	58300220	58300380	3:58300220-58300380	ENSG00000163684,ENSG00000255154
chr3	58306120	58306340	3:58306120-58306340	ENSG00000163684,ENSG00000255154
chr3	58306380	58306600	3:58306380-58306600	ENSG00000163684,ENSG00000255154
chr3	58306880	58307260	3:58306880-58307260	ENSG00000163684,ENSG00000255154
chr3	58307761	58307940	3:58307761-58307940	ENSG00000163684,ENSG00000255154
chr3	58308840	58309020	3:58308840-58309020	ENSG00000163684,ENSG00000255154
chr3	58321080	58321240	3:58321080-58321240	ENSG00000163684,ENSG00000273493
chr3	58322923	58323051	3:58322923-58323051	ENSG00000273493
chr3	58325520	58325740	3:58325520-58325740	ENSG00000273493,ENSG00000168297
chr3	58330680	58330900	3:58330680-58330900	ENSG00000273493,ENSG00000168297
chr3	58332740	58332960	3:58332740-58332960	ENSG00000273493,ENSG00000168297
chr3	58333180	58333680	3:58333180-58333680	ENSG00000273493,ENSG00000168297
chr3	58333920	58334200	3:58333920-58334200	ENSG00000273493,ENSG00000168297
chr3	58334260	58334460	3:58334260-58334460	ENSG00000273493
chr3	58334703	58334780	3:58334703-58334780	ENSG00000273493,ENSG00000168297
chr3	58335180	58335480	3:58335180-58335480	ENSG00000273493,ENSG00000168297
chr3	58336220	58336420	3:58336220-58336420	ENSG00000168297
chr3	58341484	58341660	3:58341484-58341660	-
chr3	58350200	58350380	3:58350200-58350380	-
chr3	58350460	58350560	3:58350460-58350560	-
chr3	58350740	58350920	3:58350740-58350920	-
chr3	58354307	58354480	3:58354307-58354480	-
chr3	58359760	58359940	3:58359760-58359940	-
chr3	58369980	58370135	3:58369980-58370135	ENSG00000275607
chr3	58383540	58383760	3:58383540-58383760	ENSG00000275607
chr3	58383980	58384240	3:58383980-58384240	ENSG00000168297,ENSG00000275607
chr3	58384386	58384520	3:58384386-58384520	ENSG00000275607
chr3	58384560	58384665	3:58384560-58384665	ENSG00000275607
chr3	58384760	58385040	3:58384760-58385040	ENSG00000275607
chr3	58387040	58387360	3:58387040-58387360	-
chr3	58388620	58389040	3:58388620-58389040	ENSG00000275607
chr3	58391200	58391440	3:58391200-58391440	-
chr3	58404520	58404740	3:58404520-58404740	ENSG00000168297
chr3	58408181	58408500	3:58408181-58408500	ENSG00000168297
chr3	58411165	58411339	3:58411165-58411339	-
chr3	58414680	58414860	3:58414680-58414860	ENSG00000168297
chr3	58419891	58420029	3:58419891-58420029	-
chr3	58427554	58427700	3:58427554-58427700	ENSG00000272182
chr3	58429840	58430040	3:58429840-58430040	ENSG00000168291,ENSG00000272182
chr3	58433460	58433660	3:58433460-58433660	ENSG00000168291,ENSG00000272182
chr3	58433740	58433960	3:58433740-58433960	ENSG00000168291,ENSG00000272182
chr3	58434447	58434520	3:58434447-58434520	ENSG00000168291,ENSG00000272182
chr3	58435120	58435340	3:58435120-58435340	ENSG00000168291
chr3	58440740	58440920	3:58440740-58440920	-
chr3	58463160	58463300	3:58463160-58463300	-
chr3	58463800	58464020	3:58463800-58464020	-
chr3	58471400	58471660	3:58471400-58471660	-
chr3	58487160	58487540	3:58487160-58487540	ENSG00000272360,ENSG00000168301
chr3	58489940	58490440	3:58489940-58490440	ENSG00000272360,ENSG00000168301
chr3	58491780	58492100	3:58491780-58492100	ENSG00000272360,ENSG00000168301,ENSG00000168306,ENSG00000236722
chr3	58492539	58492900	3:58492539-58492900	ENSG00000272360,ENSG00000168301
chr3	58497200	58497500	3:58497200-58497500	ENSG00000272360,ENSG00000168301
chr3	58502440	58502520	3:58502440-58502520	ENSG00000236722
chr3	58518220	58518540	3:58518220-58518540	ENSG00000168306,ENSG00000236722
chr3	58518600	58518780	3:58518600-58518780	ENSG00000168306,ENSG00000236722
chr3	58526740	58526940	3:58526740-58526940	ENSG00000168306,ENSG00000236722
chr3	58528760	58528960	3:58528760-58528960	ENSG00000168306
chr3	58529640	58529800	3:58529640-58529800	ENSG00000168306
chr3	58532135	58532180	3:58532135-58532180	ENSG00000168306
chr3	58532840	58533040	3:58532840-58533040	ENSG00000168306,ENSG00000236722
chr3	58537144	58537320	3:58537144-58537320	ENSG00000168306
chr3	58537820	58538008	3:58537820-58538008	ENSG00000168306
chr3	58551902	58551971	3:58551902-58551971	-
chr3	58560760	58561100	3:58560760-58561100	ENSG00000243384
chr3	58564840	58565080	3:58564840-58565080	-
chr3	58568660	58568860	3:58568660-58568860	ENSG00000168309,ENSG00000243384
chr3	58573740	58573940	3:58573740-58573940	ENSG00000168309,ENSG00000243384
chr3	58577340	58577560	3:58577340-58577560	ENSG00000168309,ENSG00000243384
chr3	58580900	58581100	3:58580900-58581100	ENSG00000168309
chr3	58581360	58581880	3:58581360-58581880	ENSG00000168309
chr3	58584960	58585180	3:58584960-58585180	ENSG00000168309
chr3	58585440	58585620	3:58585440-58585620	ENSG00000168309,ENSG00000243384,ENSG00000244383
chr3	58588137	58588300	3:58588137-58588300	ENSG00000168309
chr3	58601920	58602140	3:58601920-58602140	ENSG00000244383
chr3	58617480	58617740	3:58617480-58617740	ENSG00000168309,ENSG00000244383
chr3	58624080	58624271	3:58624080-58624271	ENSG00000168309
chr3	58627600	58627780	3:58627600-58627780	ENSG00000168309
chr3	58629060	58629360	3:58629060-58629360	ENSG00000168309,ENSG00000243384,ENSG00000244383
chr3	58630200	58630360	3:58630200-58630360	ENSG00000168309
chr3	58639090	58639255	3:58639090-58639255	-
chr3	58640700	58640900	3:58640700-58640900	ENSG00000198643
chr3	58646669	58646755	3:58646669-58646755	-
chr3	58651368	58651531	3:58651368-58651531	ENSG00000198643
chr3	58659400	58659580	3:58659400-58659580	ENSG00000198643
chr3	58679540	58679820	3:58679540-58679820	ENSG00000198643
chr3	58679920	58680320	3:58679920-58680320	-
chr3	58680340	58680580	3:58680340-58680580	-
chr3	58683660	58683820	3:58683660-58683820	ENSG00000198643
chr3	58722657	58722750	3:58722657-58722750	-
chr3	58723340	58723520	3:58723340-58723520	-
chr3	58746820	58747040	3:58746820-58747040	-
chr3	58786020	58786140	3:58786020-58786140	-
chr3	58798466	58798760	3:58798466-58798760	-
chr3	58824320	58824500	3:58824320-58824500	ENSG00000242428
chr3	58833680	58833800	3:58833680-58833800	ENSG00000163689,ENSG00000242428
chr3	58835160	58835420	3:58835160-58835420	ENSG00000163689
chr3	58835600	58835816	3:58835600-58835816	-
chr3	58857460	58857800	3:58857460-58857800	-
chr3	58858100	58858420	3:58858100-58858420	-
chr3	58863330	58863487	3:58863330-58863487	-
chr3	58874423	58874482	3:58874423-58874482	-
chr3	58874780	58875005	3:58874780-58875005	-
chr3	58899640	58899960	3:58899640-58899960	-
chr3	58924734	58924873	3:58924734-58924873	-
chr3	58960635	58960820	3:58960635-58960820	-
chr3	58962111	58962309	3:58962111-58962309	-
chr3	58962943	58963160	3:58962943-58963160	-
chr3	58964000	58964320	3:58964000-58964320	-
chr3	58964860	58965080	3:58964860-58965080	-
chr3	58965900	58966120	3:58965900-58966120	-
chr3	58989200	58989520	3:58989200-58989520	-
chr3	58990060	58990500	3:58990060-58990500	-
chr3	58991000	58991080	3:58991000-58991080	-
chr3	58991087	58991328	3:58991087-58991328	-
chr3	58994240	58994400	3:58994240-58994400	-
chr3	58994840	58995040	3:58994840-58995040	-
chr3	58998580	58998800	3:58998580-58998800	-
chr3	58999480	58999720	3:58999480-58999720	-
chr3	59030003	59030140	3:59030003-59030140	-
chr3	59040365	59040580	3:59040365-59040580	-
chr3	59041020	59041220	3:59041020-59041220	ENSG00000163689,ENSG00000243295
chr3	59043000	59043160	3:59043000-59043160	-
chr3	59049218	59049403	3:59049218-59049403	-
chr3	59050000	59050220	3:59050000-59050220	ENSG00000163689,ENSG00000243295
chr3	59052920	59053100	3:59052920-59053100	ENSG00000163689,ENSG00000243295
chr3	59084240	59084460	3:59084240-59084460	-
chr3	59084820	59084980	3:59084820-59084980	-
chr3	59086590	59086728	3:59086590-59086728	-
chr3	59098630	59098768	3:59098630-59098768	-
chr3	59101480	59101760	3:59101480-59101760	-
chr3	59102103	59102283	3:59102103-59102283	-
chr3	59106140	59106360	3:59106140-59106360	-
chr3	59108228	59108338	3:59108228-59108338	-
chr3	59115460	59115673	3:59115460-59115673	-
chr3	59124920	59125140	3:59124920-59125140	-
chr3	59126535	59126980	3:59126535-59126980	-
chr3	59127200	59127420	3:59127200-59127420	-
chr3	59127742	59127860	3:59127742-59127860	-
chr3	59129400	59129700	3:59129400-59129700	-
chr3	59131520	59131720	3:59131520-59131720	-
chr3	59133420	59133660	3:59133420-59133660	-
chr3	59161120	59161320	3:59161120-59161320	-
chr3	59186020	59186220	3:59186020-59186220	-
chr3	59189800	59189930	3:59189800-59189930	-
chr3	59192460	59192680	3:59192460-59192680	-
chr3	59212240	59212420	3:59212240-59212420	-
chr3	59212640	59212689	3:59212640-59212689	-
chr3	59212985	59213040	3:59212985-59213040	-
chr3	59245849	59245916	3:59245849-59245916	-
chr3	59246100	59246280	3:59246100-59246280	-
chr3	59247320	59247820	3:59247320-59247820	-
chr3	59268240	59268460	3:59268240-59268460	-
chr3	59274080	59274280	3:59274080-59274280	-
chr3	59285660	59285860	3:59285660-59285860	-
chr3	59286770	59286991	3:59286770-59286991	-
chr3	59287384	59287528	3:59287384-59287528	-
chr3	59313480	59313680	3:59313480-59313680	-
chr3	59314560	59314667	3:59314560-59314667	-
chr3	59322220	59322420	3:59322220-59322420	-
chr3	59327360	59327620	3:59327360-59327620	-
chr3	59332800	59333000	3:59332800-59333000	-
chr3	59334720	59334980	3:59334720-59334980	-
chr3	59341610	59341759	3:59341610-59341759	-
chr3	59364480	59364680	3:59364480-59364680	-
chr3	59367200	59367460	3:59367200-59367460	-
chr3	59381380	59381560	3:59381380-59381560	ENSG00000243903
chr3	59407938	59408139	3:59407938-59408139	-
chr3	59408340	59408580	3:59408340-59408580	-
chr3	59411330	59411413	3:59411330-59411413	-
chr3	59413840	59414020	3:59413840-59414020	-
chr3	59422400	59422600	3:59422400-59422600	-
chr3	59424740	59424960	3:59424740-59424960	-
chr3	59425440	59425660	3:59425440-59425660	ENSG00000243903
chr3	59426000	59426340	3:59426000-59426340	-
chr3	59426920	59427540	3:59426920-59427540	-
chr3	59429360	59429395	3:59429360-59429395	-
chr3	59432760	59432960	3:59432760-59432960	-
chr3	59433608	59433722	3:59433608-59433722	-
chr3	59442220	59442420	3:59442220-59442420	-
chr3	59446950	59447100	3:59446950-59447100	-
chr3	59447117	59447343	3:59447117-59447343	-
chr3	59451069	59451420	3:59451069-59451420	-
chr3	59451505	59451706	3:59451505-59451706	-
chr3	59472660	59472860	3:59472660-59472860	-
chr3	59480480	59480700	3:59480480-59480700	-
chr3	59482771	59482909	3:59482771-59482909	-
chr3	59502940	59503160	3:59502940-59503160	ENSG00000242545
chr3	59518000	59518200	3:59518000-59518200	ENSG00000242545
chr3	59531840	59532000	3:59531840-59532000	ENSG00000241804
chr3	59535740	59536260	3:59535740-59536260	ENSG00000241804
chr3	59539403	59539960	3:59539403-59539960	ENSG00000241804
chr3	59540280	59540620	3:59540280-59540620	ENSG00000241804
chr3	59540740	59541040	3:59540740-59541040	ENSG00000241804
chr3	59541200	59541360	3:59541200-59541360	ENSG00000241804
chr3	59549223	59549340	3:59549223-59549340	-
chr3	59555700	59555880	3:59555700-59555880	-
chr3	59559420	59559680	3:59559420-59559680	-
chr3	59559820	59560100	3:59559820-59560100	-
chr3	59564098	59564252	3:59564098-59564252	-
chr3	59572220	59572400	3:59572220-59572400	-
chr3	59574020	59574200	3:59574020-59574200	-
chr3	59575520	59575700	3:59575520-59575700	ENSG00000277592
chr3	59593735	59593906	3:59593735-59593906	-
chr3	59595159	59595229	3:59595159-59595229	-
chr3	59607740	59607920	3:59607740-59607920	-
chr3	59612321	59612509	3:59612321-59612509	-
chr3	59633140	59633600	3:59633140-59633600	-
chr3	59634720	59634840	3:59634720-59634840	-
chr3	59641660	59641840	3:59641660-59641840	-
chr3	59660500	59660680	3:59660500-59660680	-
chr3	59661060	59661240	3:59661060-59661240	-
chr3	59664520	59664740	3:59664520-59664740	-
chr3	59670540	59670940	3:59670540-59670940	-
chr3	59677815	59677934	3:59677815-59677934	-
chr3	59697600	59697720	3:59697600-59697720	-
chr3	59698213	59698382	3:59698213-59698382	-
chr3	59709856	59710014	3:59709856-59710014	-
chr3	59722986	59723150	3:59722986-59723150	-
chr3	59737320	59737520	3:59737320-59737520	-
chr3	59749260	59749680	3:59749260-59749680	-
chr3	59750500	59750680	3:59750500-59750680	-
chr3	59754580	59754760	3:59754580-59754760	-
chr3	59762960	59763160	3:59762960-59763160	-
chr3	59764252	59764385	3:59764252-59764385	-
chr3	59766220	59766460	3:59766220-59766460	-
chr3	59771860	59772080	3:59771860-59772080	-
chr3	59774060	59774400	3:59774060-59774400	-
chr3	59774680	59774880	3:59774680-59774880	-
chr3	59775160	59775360	3:59775160-59775360	-
chr3	59780320	59780478	3:59780320-59780478	-
chr3	59782800	59782980	3:59782800-59782980	-
chr3	59809060	59809280	3:59809060-59809280	ENSG00000287649
chr3	59809880	59810060	3:59809880-59810060	ENSG00000287649
chr3	59812900	59813080	3:59812900-59813080	ENSG00000287649
chr3	59817358	59817439	3:59817358-59817439	-
chr3	59817624	59818380	3:59817624-59818380	ENSG00000287649
chr3	59818620	59818820	3:59818620-59818820	ENSG00000287649
chr3	59819060	59819340	3:59819060-59819340	-
chr3	59824580	59824760	3:59824580-59824760	-
chr3	59839360	59839540	3:59839360-59839540	-
chr3	59839760	59840003	3:59839760-59840003	-
chr3	59845450	59845613	3:59845450-59845613	-
chr3	59857820	59858020	3:59857820-59858020	-
chr3	59866172	59866371	3:59866172-59866371	-
chr3	59999470	59999557	3:59999470-59999557	-
chr3	60021840	60021940	3:60021840-60021940	-
chr3	60025320	60025653	3:60025320-60025653	-
chr3	60053620	60053800	3:60053620-60053800	-
chr3	60056066	60056160	3:60056066-60056160	-
chr3	60063580	60063780	3:60063580-60063780	-
chr3	60064920	60065120	3:60064920-60065120	-
chr3	60160880	60161080	3:60160880-60161080	-
chr3	60188740	60189020	3:60188740-60189020	-
chr3	60213280	60213340	3:60213280-60213340	-
chr3	60246220	60246300	3:60246220-60246300	-
chr3	60250387	60250572	3:60250387-60250572	-
chr3	60255647	60255743	3:60255647-60255743	-
chr3	60263262	60263355	3:60263262-60263355	-
chr3	60294240	60294480	3:60294240-60294480	-
chr3	60301240	60301520	3:60301240-60301520	-
chr3	60303260	60303457	3:60303260-60303457	-
chr3	60304180	60304500	3:60304180-60304500	-
chr3	60316500	60316740	3:60316500-60316740	-
chr3	60365466	60365595	3:60365466-60365595	-
chr3	60400002	60400111	3:60400002-60400111	-
chr3	60404040	60404220	3:60404040-60404220	-
chr3	60431680	60431820	3:60431680-60431820	-
chr3	60579840	60580040	3:60579840-60580040	-
chr3	60582420	60582580	3:60582420-60582580	-
chr3	60594140	60594280	3:60594140-60594280	-
chr3	60598680	60598960	3:60598680-60598960	-
chr3	60610780	60610980	3:60610780-60610980	ENSG00000240097,ENSG00000281426
chr3	60704020	60704260	3:60704020-60704260	ENSG00000232407,ENSG00000225673,ENSG00000244183
chr3	60707700	60707880	3:60707700-60707880	ENSG00000232407,ENSG00000225673,ENSG00000244183
chr3	60708220	60708380	3:60708220-60708380	ENSG00000232407,ENSG00000225673,ENSG00000244183
chr3	60718256	60718438	3:60718256-60718438	ENSG00000225673,ENSG00000244183
chr3	60742600	60742812	3:60742600-60742812	ENSG00000225673,ENSG00000244183
chr3	60746820	60746980	3:60746820-60746980	ENSG00000225673,ENSG00000244183
chr3	60752920	60753120	3:60752920-60753120	ENSG00000225673,ENSG00000244183
chr3	60754767	60754824	3:60754767-60754824	-
chr3	60776119	60776284	3:60776119-60776284	-
chr3	60782080	60782240	3:60782080-60782240	-
chr3	60809880	60810140	3:60809880-60810140	ENSG00000212211
chr3	60829800	60829867	3:60829800-60829867	ENSG00000212211
chr3	60841540	60841740	3:60841540-60841740	ENSG00000212211
chr3	60917192	60917455	3:60917192-60917455	-
chr3	60935820	60936020	3:60935820-60936020	ENSG00000212211
chr3	60948580	60948763	3:60948580-60948763	-
chr3	60980180	60980393	3:60980180-60980393	-
chr3	60999074	60999139	3:60999074-60999139	-
chr3	61015260	61015310	3:61015260-61015310	-
chr3	61030540	61030720	3:61030540-61030720	-
chr3	61080953	61081020	3:61080953-61081020	-
chr3	61133542	61133608	3:61133542-61133608	-
chr3	61138699	61138758	3:61138699-61138758	-
chr3	61181983	61182199	3:61181983-61182199	-
chr3	61250000	61250230	3:61250000-61250230	ENSG00000189283
chr3	61250800	61251020	3:61250800-61251020	ENSG00000189283
chr3	61251420	61251620	3:61251420-61251620	ENSG00000189283
chr3	61315980	61316140	3:61315980-61316140	-
chr3	61341029	61341109	3:61341029-61341109	-
chr3	61381885	61382060	3:61381885-61382060	-
chr3	61417460	61417680	3:61417460-61417680	-
chr3	61428662	61428840	3:61428662-61428840	-
chr3	61448430	61448607	3:61448430-61448607	-
chr3	61452801	61453018	3:61452801-61453018	-
chr3	61509726	61509843	3:61509726-61509843	-
chr3	61530480	61530620	3:61530480-61530620	-
chr3	61537475	61537608	3:61537475-61537608	-
chr3	61559140	61559380	3:61559140-61559380	ENSG00000144724
chr3	61559940	61560140	3:61559940-61560140	-
chr3	61560580	61561300	3:61560580-61561300	ENSG00000144724
chr3	61561360	61561660	3:61561360-61561660	ENSG00000144724
chr3	61561700	61561980	3:61561700-61561980	ENSG00000144724
chr3	61562040	61562540	3:61562040-61562540	ENSG00000144724
chr3	61562980	61563220	3:61562980-61563220	ENSG00000144724
chr3	61563460	61563800	3:61563460-61563800	ENSG00000144724
chr3	61563840	61564280	3:61563840-61564280	-
chr3	61564620	61564876	3:61564620-61564876	ENSG00000144724
chr3	61571740	61571940	3:61571740-61571940	-
chr3	61574900	61575180	3:61574900-61575180	-
chr3	61580886	61581120	3:61580886-61581120	-
chr3	61589942	61590140	3:61589942-61590140	-
chr3	61595360	61595580	3:61595360-61595580	-
chr3	61595940	61596140	3:61595940-61596140	-
chr3	61600320	61600520	3:61600320-61600520	-
chr3	61612240	61612460	3:61612240-61612460	-
chr3	61617100	61617280	3:61617100-61617280	-
chr3	61627880	61628100	3:61627880-61628100	-
chr3	61628792	61628993	3:61628792-61628993	-
chr3	61630520	61630780	3:61630520-61630780	ENSG00000226360
chr3	61632660	61632920	3:61632660-61632920	-
chr3	61634660	61634940	3:61634660-61634940	-
chr3	61637380	61637940	3:61637380-61637940	-
chr3	61638820	61639065	3:61638820-61639065	-
chr3	61664080	61664340	3:61664080-61664340	ENSG00000252420,ENSG00000226360
chr3	61667960	61668160	3:61667960-61668160	-
chr3	61682680	61682940	3:61682680-61682940	ENSG00000252420,ENSG00000226360
chr3	61684440	61684680	3:61684440-61684680	ENSG00000226360
chr3	61684960	61685220	3:61684960-61685220	-
chr3	61709660	61709860	3:61709660-61709860	-
chr3	61719580	61719900	3:61719580-61719900	-
chr3	61725920	61726120	3:61725920-61726120	ENSG00000252420,ENSG00000226360
chr3	61730222	61730423	3:61730222-61730423	ENSG00000252420,ENSG00000226360
chr3	61734085	61734155	3:61734085-61734155	ENSG00000252420,ENSG00000226360
chr3	61749334	61749500	3:61749334-61749500	ENSG00000252420,ENSG00000226360
chr3	61772540	61772700	3:61772540-61772700	ENSG00000226360
chr3	61774360	61774560	3:61774360-61774560	ENSG00000226360
chr3	61776498	61776600	3:61776498-61776600	-
chr3	61784400	61784600	3:61784400-61784600	-
chr3	61805660	61805880	3:61805660-61805880	-
chr3	61807920	61808220	3:61807920-61808220	ENSG00000226360
chr3	61813688	61814000	3:61813688-61814000	-
chr3	61821880	61822380	3:61821880-61822380	-
chr3	61828332	61828442	3:61828332-61828442	-
chr3	61832697	61832840	3:61832697-61832840	-
chr3	61839380	61839580	3:61839380-61839580	-
chr3	61841580	61841760	3:61841580-61841760	-
chr3	61848300	61848520	3:61848300-61848520	-
chr3	61849000	61849220	3:61849000-61849220	-
chr3	61853980	61854160	3:61853980-61854160	-
chr3	61855320	61855540	3:61855320-61855540	-
chr3	61858160	61858340	3:61858160-61858340	-
chr3	61869200	61869380	3:61869200-61869380	-
chr3	61874886	61874965	3:61874886-61874965	-
chr3	61875200	61875400	3:61875200-61875400	-
chr3	61876095	61876299	3:61876095-61876299	-
chr3	61876900	61877120	3:61876900-61877120	-
chr3	61877240	61877540	3:61877240-61877540	-
chr3	61877580	61877760	3:61877580-61877760	-
chr3	61890019	61890208	3:61890019-61890208	-
chr3	61895140	61895320	3:61895140-61895320	-
chr3	61900030	61900195	3:61900030-61900195	-
chr3	61904360	61904660	3:61904360-61904660	-
chr3	61908440	61908620	3:61908440-61908620	-
chr3	61914360	61914540	3:61914360-61914540	-
chr3	61927000	61927240	3:61927000-61927240	-
chr3	61927340	61927700	3:61927340-61927700	-
chr3	61928080	61928440	3:61928080-61928440	-
chr3	61929059	61929210	3:61929059-61929210	-
chr3	61936440	61936620	3:61936440-61936620	-
chr3	61954088	61954239	3:61954088-61954239	-
chr3	61954360	61954580	3:61954360-61954580	-
chr3	61955597	61955780	3:61955597-61955780	-
chr3	61956300	61956540	3:61956300-61956540	-
chr3	61956700	61957000	3:61956700-61957000	-
chr3	61975396	61975447	3:61975396-61975447	-
chr3	61983594	61983770	3:61983594-61983770	-
chr3	61985080	61985300	3:61985080-61985300	-
chr3	61996480	61996680	3:61996480-61996680	-
chr3	61997040	61997294	3:61997040-61997294	-
chr3	62007080	62007360	3:62007080-62007360	-
chr3	62023245	62023420	3:62023245-62023420	-
chr3	62028292	62028500	3:62028292-62028500	-
chr3	62036860	62036932	3:62036860-62036932	-
chr3	62040120	62040385	3:62040120-62040385	-
chr3	62046460	62046640	3:62046460-62046640	-
chr3	62048882	62048992	3:62048882-62048992	-
chr3	62049140	62049320	3:62049140-62049320	-
chr3	62051720	62051880	3:62051720-62051880	-
chr3	62057445	62057640	3:62057445-62057640	-
chr3	62066400	62066722	3:62066400-62066722	-
chr3	62089361	62089540	3:62089361-62089540	-
chr3	62101600	62101780	3:62101600-62101780	ENSG00000252184,ENSG00000237456
chr3	62109640	62109940	3:62109640-62109940	ENSG00000252184,ENSG00000237456
chr3	62128100	62128320	3:62128100-62128320	ENSG00000252184,ENSG00000237456
chr3	62131720	62131860	3:62131720-62131860	ENSG00000237456
chr3	62134080	62134480	3:62134080-62134480	ENSG00000252184,ENSG00000237456
chr3	62140040	62140200	3:62140040-62140200	ENSG00000252184,ENSG00000237456
chr3	62150040	62150280	3:62150040-62150280	-
chr3	62151697	62151805	3:62151697-62151805	-
chr3	62159855	62160000	3:62159855-62160000	-
chr3	62170025	62170120	3:62170025-62170120	-
chr3	62184620	62184820	3:62184620-62184820	-
chr3	62187060	62187240	3:62187060-62187240	-
chr3	62188920	62189100	3:62188920-62189100	-
chr3	62201540	62201700	3:62201540-62201700	-
chr3	62225080	62225405	3:62225080-62225405	-
chr3	62230007	62230200	3:62230007-62230200	-
chr3	62241167	62241312	3:62241167-62241312	-
chr3	62249531	62249666	3:62249531-62249666	-
chr3	62252840	62253077	3:62252840-62253077	-
chr3	62278080	62278280	3:62278080-62278280	-
chr3	62312280	62312461	3:62312280-62312461	-
chr3	62318900	62319140	3:62318900-62319140	ENSG00000241472,ENSG00000114405
chr3	62319300	62319540	3:62319300-62319540	ENSG00000241472,ENSG00000114405
chr3	62332893	62333060	3:62332893-62333060	-
chr3	62370383	62370593	3:62370383-62370593	ENSG00000241472,ENSG00000153266
chr3	62371021	62371186	3:62371021-62371186	ENSG00000153266
chr3	62372762	62372960	3:62372762-62372960	ENSG00000241472,ENSG00000153266
chr3	62374340	62374540	3:62374340-62374540	ENSG00000241472,ENSG00000153266
chr3	62445420	62445720	3:62445420-62445720	ENSG00000163618
chr3	62445860	62446120	3:62445860-62446120	ENSG00000163618
chr3	62523960	62524070	3:62523960-62524070	-
chr3	62525340	62525429	3:62525340-62525429	-
chr3	62529340	62529520	3:62529340-62529520	-
chr3	62558680	62558840	3:62558680-62558840	ENSG00000163618
chr3	62559940	62560130	3:62559940-62560130	ENSG00000163618
chr3	62562080	62562320	3:62562080-62562320	-
chr3	62567400	62567600	3:62567400-62567600	-
chr3	62586400	62586720	3:62586400-62586720	ENSG00000163618
chr3	62587760	62588000	3:62587760-62588000	ENSG00000163618
chr3	62601560	62601760	3:62601560-62601760	-
chr3	62603100	62603300	3:62603100-62603300	-
chr3	62603760	62603860	3:62603760-62603860	-
chr3	62604340	62604600	3:62604340-62604600	ENSG00000163618
chr3	62607760	62608020	3:62607760-62608020	-
chr3	62611959	62612082	3:62611959-62612082	-
chr3	62622680	62622880	3:62622680-62622880	-
chr3	62633020	62633200	3:62633020-62633200	-
chr3	62665940	62666120	3:62665940-62666120	ENSG00000244632,ENSG00000252449
chr3	62670499	62670642	3:62670499-62670642	-
chr3	62682564	62682629	3:62682564-62682629	-
chr3	62686580	62686820	3:62686580-62686820	ENSG00000225662,ENSG00000244632,ENSG00000252449,ENSG00000244342
chr3	62687060	62687340	3:62687060-62687340	-
chr3	62688100	62688340	3:62688100-62688340	-
chr3	62727710	62727844	3:62727710-62727844	-
chr3	62755470	62755660	3:62755470-62755660	ENSG00000225662
chr3	62777901	62777980	3:62777901-62777980	ENSG00000225662
chr3	62794057	62794258	3:62794057-62794258	ENSG00000225662,ENSG00000244632
chr3	62816080	62816239	3:62816080-62816239	ENSG00000252449
chr3	62833620	62833760	3:62833620-62833760	ENSG00000252449
chr3	62835800	62836157	3:62835800-62836157	-
chr3	62873581	62873740	3:62873581-62873740	ENSG00000163618
chr3	62874160	62874400	3:62874160-62874400	ENSG00000163618
chr3	62875300	62875500	3:62875300-62875500	ENSG00000163618
chr3	62876200	62876400	3:62876200-62876400	ENSG00000163618
chr3	62913140	62913260	3:62913140-62913260	-
chr3	62922458	62922540	3:62922458-62922540	ENSG00000226082,ENSG00000244342
chr3	62940880	62941060	3:62940880-62941060	ENSG00000226082,ENSG00000244342
chr3	63037264	63037368	3:63037264-63037368	-
chr3	63043791	63043952	3:63043791-63043952	ENSG00000242841
chr3	63050553	63050777	3:63050553-63050777	ENSG00000242841
chr3	63052000	63052200	3:63052000-63052200	ENSG00000244342,ENSG00000242841
chr3	63068120	63068300	3:63068120-63068300	ENSG00000244342,ENSG00000242841
chr3	63193760	63193920	3:63193760-63193920	ENSG00000244342,ENSG00000242841,ENSG00000240359
chr3	63202580	63202800	3:63202580-63202800	ENSG00000240359
chr3	63228720	63228940	3:63228720-63228940	ENSG00000242841,ENSG00000240359,ENSG00000163630
chr3	63232900	63233067	3:63232900-63233067	ENSG00000163630
chr3	63252431	63252498	3:63252431-63252498	-
chr3	63279140	63279360	3:63279140-63279360	ENSG00000163630
chr3	63279520	63279719	3:63279520-63279719	ENSG00000163630
chr3	63328440	63328680	3:63328440-63328680	-
chr3	63333900	63334080	3:63333900-63334080	-
chr3	63343760	63344020	3:63343760-63344020	ENSG00000244342,ENSG00000163630,ENSG00000241359,ENSG00000252301,ENSG00000224479,ENSG00000163632
chr3	63349700	63349880	3:63349700-63349880	ENSG00000163630,ENSG00000163632
chr3	63351300	63351460	3:63351300-63351460	ENSG00000163630,ENSG00000163632
chr3	63351971	63352000	3:63351971-63352000	-
chr3	63353500	63353680	3:63353500-63353680	ENSG00000163630,ENSG00000163632
chr3	63364580	63364760	3:63364580-63364760	-
chr3	63365089	63365199	3:63365089-63365199	-
chr3	63387620	63387749	3:63387620-63387749	-
chr3	63400340	63400540	3:63400340-63400540	-
chr3	63405640	63405821	3:63405640-63405821	-
chr3	63430040	63430220	3:63430040-63430220	-
chr3	63433174	63433260	3:63433174-63433260	-
chr3	63464860	63465040	3:63464860-63465040	-
chr3	63473774	63473879	3:63473774-63473879	-
chr3	63479420	63479580	3:63479420-63479580	-
chr3	63493222	63493400	3:63493222-63493400	-
chr3	63502946	63503125	3:63502946-63503125	-
chr3	63519587	63519680	3:63519587-63519680	-
chr3	63539020	63539220	3:63539020-63539220	ENSG00000241359,ENSG00000252301
chr3	63559960	63560140	3:63559960-63560140	ENSG00000241359,ENSG00000252301
chr3	63562345	63562432	3:63562345-63562432	ENSG00000241359,ENSG00000252301
chr3	63580220	63580420	3:63580220-63580420	-
chr3	63611480	63611660	3:63611480-63611660	-
chr3	63613600	63613880	3:63613600-63613880	ENSG00000241359
chr3	63625260	63625520	3:63625260-63625520	ENSG00000241359,ENSG00000252301
chr3	63639947	63640030	3:63639947-63640030	-
chr3	63654300	63654589	3:63654300-63654589	ENSG00000188817
chr3	63655010	63655240	3:63655010-63655240	ENSG00000188817
chr3	63655460	63655800	3:63655460-63655800	ENSG00000188817
chr3	63656880	63657100	3:63656880-63657100	ENSG00000188817
chr3	63661360	63661540	3:63661360-63661540	-
chr3	63670659	63670789	3:63670659-63670789	-
chr3	63674411	63674586	3:63674411-63674586	-
chr3	63687944	63688126	3:63687944-63688126	-
chr3	63705360	63705580	3:63705360-63705580	-
chr3	63706400	63706640	3:63706400-63706640	-
chr3	63706780	63707000	3:63706780-63707000	-
chr3	63721080	63721240	3:63721080-63721240	-
chr3	63725060	63725300	3:63725060-63725300	-
chr3	63725742	63725930	3:63725742-63725930	-
chr3	63753680	63753840	3:63753680-63753840	-
chr3	63762320	63762580	3:63762320-63762580	ENSG00000241359,ENSG00000224479
chr3	63762660	63763103	3:63762660-63763103	-
chr3	63763180	63763480	3:63763180-63763480	-
chr3	63774900	63775060	3:63774900-63775060	ENSG00000224479
chr3	63791682	63791781	3:63791682-63791781	-
chr3	63792060	63792280	3:63792060-63792280	ENSG00000224479,ENSG00000163632
chr3	63793340	63793440	3:63793340-63793440	-
chr3	63809680	63809960	3:63809680-63809960	ENSG00000224479
chr3	63814400	63814500	3:63814400-63814500	ENSG00000224479,ENSG00000163632
chr3	63818620	63818820	3:63818620-63818820	ENSG00000224479,ENSG00000163632
chr3	63824400	63824640	3:63824400-63824640	ENSG00000224479,ENSG00000163632
chr3	63863120	63863700	3:63863120-63863700	ENSG00000163634,ENSG00000240549,ENSG00000163635
chr3	63863740	63863940	3:63863740-63863940	ENSG00000163634,ENSG00000240549,ENSG00000163635
chr3	63864240	63864580	3:63864240-63864580	ENSG00000163634,ENSG00000240549,ENSG00000163635
chr3	63872280	63872500	3:63872280-63872500	ENSG00000163634,ENSG00000240549
chr3	63876039	63876360	3:63876039-63876360	-
chr3	63878132	63878360	3:63878132-63878360	-
chr3	63886940	63887113	3:63886940-63887113	-
chr3	63896640	63897020	3:63896640-63897020	-
chr3	63903380	63903560	3:63903380-63903560	-
chr3	63903700	63903920	3:63903700-63903920	-
chr3	63908153	63908340	3:63908153-63908340	ENSG00000280620
chr3	63909540	63909740	3:63909540-63909740	ENSG00000280620
chr3	63911608	63911780	3:63911608-63911780	ENSG00000280620
chr3	63911940	63912160	3:63911940-63912160	ENSG00000163634,ENSG00000240549,ENSG00000163635,ENSG00000280620
chr3	63912300	63912560	3:63912300-63912560	ENSG00000163634,ENSG00000240549,ENSG00000163635,ENSG00000280620
chr3	63912960	63913560	3:63912960-63913560	ENSG00000280620
chr3	63914440	63914600	3:63914440-63914600	ENSG00000163635,ENSG00000280620
chr3	63918440	63918620	3:63918440-63918620	ENSG00000163635,ENSG00000280620
chr3	63923080	63923200	3:63923080-63923200	-
chr3	63939104	63939280	3:63939104-63939280	-
chr3	63940400	63940740	3:63940400-63940740	-
chr3	63948540	63948640	3:63948540-63948640	-
chr3	63948720	63948960	3:63948720-63948960	-
chr3	63949100	63949300	3:63949100-63949300	-
chr3	63950960	63951040	3:63950960-63951040	-
chr3	63951180	63951400	3:63951180-63951400	-
chr3	63951540	63951800	3:63951540-63951800	-
chr3	63951870	63952101	3:63951870-63952101	-
chr3	63960560	63960740	3:63960560-63960740	ENSG00000163635
chr3	63961880	63962080	3:63961880-63962080	ENSG00000163635
chr3	63967880	63968280	3:63967880-63968280	ENSG00000163635
chr3	63969060	63969260	3:63969060-63969260	-
chr3	63972280	63972480	3:63972280-63972480	ENSG00000163635
chr3	63975900	63976100	3:63975900-63976100	ENSG00000163635
chr3	63976260	63976480	3:63976260-63976480	-
chr3	63976640	63976860	3:63976640-63976860	ENSG00000163635,ENSG00000239653,ENSG00000271843
chr3	63986240	63986420	3:63986240-63986420	ENSG00000163635,ENSG00000239653
chr3	63993700	63993880	3:63993700-63993880	ENSG00000163635,ENSG00000239653,ENSG00000271843,ENSG00000243410
chr3	64000534	64000773	3:64000534-64000773	ENSG00000239653,ENSG00000271843
chr3	64008300	64008520	3:64008300-64008520	ENSG00000239653,ENSG00000271843,ENSG00000163636,ENSG00000243410
chr3	64009083	64009242	3:64009083-64009242	ENSG00000239653,ENSG00000271843,ENSG00000243410
chr3	64011800	64012000	3:64011800-64012000	ENSG00000239653,ENSG00000271843,ENSG00000163636,ENSG00000243410,ENSG00000272181
chr3	64017373	64017564	3:64017373-64017564	ENSG00000163636,ENSG00000243410,ENSG00000272181
chr3	64019300	64019500	3:64019300-64019500	ENSG00000163636,ENSG00000243410,ENSG00000272181
chr3	64022600	64022800	3:64022600-64022800	ENSG00000163636,ENSG00000272181
chr3	64023380	64023680	3:64023380-64023680	ENSG00000239653,ENSG00000271843,ENSG00000163636,ENSG00000243410,ENSG00000272181
chr3	64030780	64030980	3:64030780-64030980	ENSG00000163636
chr3	64032132	64032290	3:64032132-64032290	-
chr3	64048723	64048780	3:64048723-64048780	-
chr3	64056734	64056875	3:64056734-64056875	-
chr3	64059840	64060100	3:64059840-64060100	-
chr3	64070820	64071020	3:64070820-64071020	ENSG00000241111,ENSG00000200222,ENSG00000189196,ENSG00000241572,ENSG00000241101
chr3	64073420	64073740	3:64073420-64073740	ENSG00000241111,ENSG00000200222,ENSG00000189196,ENSG00000241572
chr3	64074140	64074380	3:64074140-64074380	ENSG00000241111,ENSG00000200222,ENSG00000189196,ENSG00000241572
chr3	64082540	64082720	3:64082540-64082720	ENSG00000189196,ENSG00000241572
chr3	64083395	64083531	3:64083395-64083531	ENSG00000189196,ENSG00000241572
chr3	64109470	64109682	3:64109470-64109682	ENSG00000241572,ENSG00000241101
chr3	64121775	64121860	3:64121775-64121860	-
chr3	64131700	64132120	3:64131700-64132120	-
chr3	64141520	64141800	3:64141520-64141800	-
chr3	64143452	64143720	3:64143452-64143720	-
chr3	64143840	64144020	3:64143840-64144020	ENSG00000241572,ENSG00000241101
chr3	64149667	64149860	3:64149667-64149860	-
chr3	64150960	64151200	3:64150960-64151200	ENSG00000189196,ENSG00000163637,ENSG00000241572,ENSG00000241101,ENSG00000239926
chr3	64151600	64151780	3:64151600-64151780	-
chr3	64152220	64152400	3:64152220-64152400	-
chr3	64158380	64158680	3:64158380-64158680	-
chr3	64161360	64161436	3:64161360-64161436	-
chr3	64161720	64161960	3:64161720-64161960	ENSG00000163637,ENSG00000239926
chr3	64162336	64162452	3:64162336-64162452	-
chr3	64163220	64163380	3:64163220-64163380	-
chr3	64163880	64164060	3:64163880-64164060	ENSG00000163637,ENSG00000241572,ENSG00000241101,ENSG00000239926
chr3	64164404	64164536	3:64164404-64164536	-
chr3	64166797	64167072	3:64166797-64167072	ENSG00000239926
chr3	64176460	64176980	3:64176460-64176980	ENSG00000239926
chr3	64179878	64180400	3:64179878-64180400	-
chr3	64183040	64183220	3:64183040-64183220	ENSG00000239926,ENSG00000226017
chr3	64184700	64184960	3:64184700-64184960	ENSG00000239926,ENSG00000226017
chr3	64185540	64185760	3:64185540-64185760	ENSG00000226017
chr3	64187120	64187460	3:64187120-64187460	ENSG00000239926,ENSG00000226017
chr3	64187760	64187940	3:64187760-64187940	ENSG00000239926,ENSG00000226017
chr3	64188160	64188459	3:64188160-64188459	-
chr3	64188700	64188940	3:64188700-64188940	ENSG00000226017
chr3	64189312	64189520	3:64189312-64189520	ENSG00000239926,ENSG00000226017
chr3	64191200	64191460	3:64191200-64191460	ENSG00000226017
chr3	64207340	64207560	3:64207340-64207560	-
chr3	64214065	64214720	3:64214065-64214720	-
chr3	64220140	64220340	3:64220140-64220340	ENSG00000163637
chr3	64221000	64221060	3:64221000-64221060	-
chr3	64223929	64224080	3:64223929-64224080	-
chr3	64224420	64224480	3:64224420-64224480	-
chr3	64225280	64225580	3:64225280-64225580	ENSG00000163637,ENSG00000241572
chr3	64225720	64226040	3:64225720-64226040	-
chr3	64230072	64230199	3:64230072-64230199	-
chr3	64239080	64239340	3:64239080-64239340	ENSG00000241572
chr3	64244099	64244300	3:64244099-64244300	-
chr3	64244420	64244639	3:64244420-64244639	-
chr3	64259756	64259980	3:64259756-64259980	-
chr3	64260520	64260720	3:64260520-64260720	-
chr3	64264440	64265100	3:64264440-64265100	-
chr3	64266060	64266780	3:64266060-64266780	ENSG00000163637
chr3	64267720	64268040	3:64267720-64268040	ENSG00000163637
chr3	64268100	64268300	3:64268100-64268300	ENSG00000163637
chr3	64291060	64291119	3:64291060-64291119	-
chr3	64291420	64291640	3:64291420-64291640	-
chr3	64292000	64292260	3:64292000-64292260	-
chr3	64294740	64294900	3:64294740-64294900	-
chr3	64295700	64295880	3:64295700-64295880	-
chr3	64300860	64301160	3:64300860-64301160	-
chr3	64306080	64306280	3:64306080-64306280	-
chr3	64306860	64307100	3:64306860-64307100	-
chr3	64311660	64311880	3:64311660-64311880	-
chr3	64321780	64322000	3:64321780-64322000	-
chr3	64332520	64332700	3:64332520-64332700	-
chr3	64340680	64340980	3:64340680-64340980	-
chr3	64341440	64341680	3:64341440-64341680	-
chr3	64343000	64343260	3:64343000-64343260	-
chr3	64344100	64344420	3:64344100-64344420	-
chr3	64344860	64345060	3:64344860-64345060	-
chr3	64345440	64345640	3:64345440-64345640	-
chr3	64351140	64351300	3:64351140-64351300	-
chr3	64352351	64352467	3:64352351-64352467	-
chr3	64353260	64353600	3:64353260-64353600	-
chr3	64355597	64355767	3:64355597-64355767	-
chr3	64392146	64392250	3:64392146-64392250	-
chr3	64397365	64397520	3:64397365-64397520	-
chr3	64398520	64398760	3:64398520-64398760	-
chr3	64399280	64399480	3:64399280-64399480	-
chr3	64404581	64404700	3:64404581-64404700	-
chr3	64405520	64405780	3:64405520-64405780	-
chr3	64417920	64418100	3:64417920-64418100	-
chr3	64422220	64422420	3:64422220-64422420	-
chr3	64438201	64438270	3:64438201-64438270	-
chr3	64440600	64440780	3:64440600-64440780	ENSG00000163637,ENSG00000244564
chr3	64443156	64443480	3:64443156-64443480	ENSG00000244564
chr3	64443900	64444320	3:64443900-64444320	ENSG00000163637,ENSG00000244564
chr3	64444860	64445080	3:64444860-64445080	ENSG00000163637,ENSG00000244564
chr3	64445400	64445640	3:64445400-64445640	ENSG00000163637,ENSG00000244564
chr3	64454220	64454400	3:64454220-64454400	ENSG00000163637,ENSG00000244564
chr3	64456700	64457000	3:64456700-64457000	-
chr3	64459820	64460040	3:64459820-64460040	ENSG00000244564
chr3	64460448	64460500	3:64460448-64460500	-
chr3	64460960	64461180	3:64460960-64461180	-
chr3	64462300	64462580	3:64462300-64462580	-
chr3	64463620	64463820	3:64463620-64463820	-
chr3	64473605	64473660	3:64473605-64473660	-
chr3	64484480	64484680	3:64484480-64484680	-
chr3	64491160	64491371	3:64491160-64491371	-
chr3	64491520	64491740	3:64491520-64491740	-
chr3	64492032	64492087	3:64492032-64492087	-
chr3	64492371	64492510	3:64492371-64492510	-
chr3	64501200	64501620	3:64501200-64501620	ENSG00000212340
chr3	64501664	64501850	3:64501664-64501850	-
chr3	64502340	64502540	3:64502340-64502540	ENSG00000212340
chr3	64502780	64502860	3:64502780-64502860	-
chr3	64503020	64503192	3:64503020-64503192	-
chr3	64505580	64505780	3:64505580-64505780	ENSG00000212340
chr3	64508234	64508384	3:64508234-64508384	ENSG00000212340
chr3	64509280	64509520	3:64509280-64509520	ENSG00000212340
chr3	64509900	64509988	3:64509900-64509988	ENSG00000212340
chr3	64519100	64519300	3:64519100-64519300	ENSG00000212340
chr3	64520420	64520580	3:64520420-64520580	-
chr3	64530540	64530700	3:64530540-64530700	ENSG00000163638,ENSG00000241158
chr3	64533700	64533900	3:64533700-64533900	ENSG00000163638,ENSG00000241158
chr3	64539460	64539741	3:64539460-64539741	ENSG00000163638,ENSG00000241158
chr3	64548280	64548500	3:64548280-64548500	ENSG00000241158
chr3	64553085	64553220	3:64553085-64553220	-
chr3	64554660	64554800	3:64554660-64554800	ENSG00000241158
chr3	64559620	64559860	3:64559620-64559860	ENSG00000241158
chr3	64575600	64575780	3:64575600-64575780	ENSG00000241158
chr3	64584365	64584544	3:64584365-64584544	ENSG00000241158
chr3	64595420	64595640	3:64595420-64595640	ENSG00000241158
chr3	64599874	64599955	3:64599874-64599955	-
chr3	64600360	64600540	3:64600360-64600540	ENSG00000241158
chr3	64612540	64612740	3:64612540-64612740	ENSG00000163638,ENSG00000241158
chr3	64612900	64613180	3:64612900-64613180	-
chr3	64621800	64622340	3:64621800-64622340	-
chr3	64627900	64628100	3:64627900-64628100	-
chr3	64637980	64638120	3:64637980-64638120	-
chr3	64645320	64645560	3:64645320-64645560	-
chr3	64650720	64651080	3:64650720-64651080	ENSG00000163638
chr3	64651840	64652260	3:64651840-64652260	ENSG00000163638
chr3	64666140	64666340	3:64666140-64666340	-
chr3	64667260	64667460	3:64667260-64667460	-
chr3	64674560	64674776	3:64674560-64674776	-
chr3	64674860	64675060	3:64674860-64675060	-
chr3	64684780	64685180	3:64684780-64685180	ENSG00000163638,ENSG00000241684
chr3	64685380	64685600	3:64685380-64685600	ENSG00000163638,ENSG00000241684
chr3	64685820	64686440	3:64685820-64686440	ENSG00000163638,ENSG00000241684
chr3	64686480	64686760	3:64686480-64686760	ENSG00000163638,ENSG00000241684
chr3	64687860	64688280	3:64687860-64688280	ENSG00000163638,ENSG00000241684
chr3	64688520	64688720	3:64688520-64688720	ENSG00000163638,ENSG00000241684
chr3	64688940	64689120	3:64688940-64689120	ENSG00000163638,ENSG00000241684
chr3	64716220	64716440	3:64716220-64716440	-
chr3	64718320	64718500	3:64718320-64718500	-
chr3	64723500	64723660	3:64723500-64723660	-
chr3	64732680	64732860	3:64732680-64732860	-
chr3	64740340	64740580	3:64740340-64740580	-
chr3	64741440	64741620	3:64741440-64741620	-
chr3	64756180	64756436	3:64756180-64756436	-
chr3	64758470	64758600	3:64758470-64758600	-
chr3	64759998	64760115	3:64759998-64760115	-
chr3	64766500	64766720	3:64766500-64766720	-
chr3	64783300	64783518	3:64783300-64783518	-
chr3	64802628	64802771	3:64802628-64802771	-
chr3	64814481	64814716	3:64814481-64814716	-
chr3	64815180	64815600	3:64815180-64815600	-
chr3	64822000	64822200	3:64822000-64822200	-
chr3	64828340	64828560	3:64828340-64828560	-
chr3	64848900	64849140	3:64848900-64849140	-
chr3	64859767	64859878	3:64859767-64859878	-
chr3	64860000	64860460	3:64860000-64860460	-
chr3	64878460	64878699	3:64878460-64878699	-
chr3	64888240	64888480	3:64888240-64888480	-
chr3	64901040	64901240	3:64901040-64901240	-
chr3	64901680	64901900	3:64901680-64901900	-
chr3	64902791	64902900	3:64902791-64902900	-
chr3	64903080	64903260	3:64903080-64903260	-
chr3	64908580	64908673	3:64908580-64908673	-
chr3	64915880	64916080	3:64915880-64916080	-
chr3	64924868	64924960	3:64924868-64924960	-
chr3	64925060	64925260	3:64925060-64925260	-
chr3	64936720	64936920	3:64936720-64936920	-
chr3	64972880	64973140	3:64972880-64973140	-
chr3	64975270	64975420	3:64975270-64975420	-
chr3	64977260	64977660	3:64977260-64977660	-
chr3	64985321	64985412	3:64985321-64985412	-
chr3	64996120	64996360	3:64996120-64996360	-
chr3	65005620	65005880	3:65005620-65005880	-
chr3	65006260	65006840	3:65006260-65006840	-
chr3	65031000	65031160	3:65031000-65031160	-
chr3	65032203	65032314	3:65032203-65032314	-
chr3	65033684	65033880	3:65033684-65033880	-
chr3	65035340	65035520	3:65035340-65035520	-
chr3	65035860	65036060	3:65035860-65036060	-
chr3	65039780	65039980	3:65039780-65039980	-
chr3	65071712	65071883	3:65071712-65071883	-
chr3	65093466	65093556	3:65093466-65093556	-
chr3	65093680	65093900	3:65093680-65093900	-
chr3	65094785	65095057	3:65094785-65095057	-
chr3	65107320	65107540	3:65107320-65107540	-
chr3	65126640	65126860	3:65126640-65126860	-
chr3	65127160	65127340	3:65127160-65127340	-
chr3	65145000	65145320	3:65145000-65145320	-
chr3	65153780	65154000	3:65153780-65154000	-
chr3	65154200	65154480	3:65154200-65154480	-
chr3	65158860	65159020	3:65158860-65159020	-
chr3	65170060	65170240	3:65170060-65170240	ENSG00000243149
chr3	65170380	65170560	3:65170380-65170560	ENSG00000243149
chr3	65170720	65170995	3:65170720-65170995	ENSG00000243149
chr3	65177900	65178220	3:65177900-65178220	ENSG00000243149
chr3	65178821	65178980	3:65178821-65178980	ENSG00000243149
chr3	65181638	65181840	3:65181638-65181840	-
chr3	65190201	65190336	3:65190201-65190336	-
chr3	65196780	65197000	3:65196780-65197000	-
chr3	65200280	65200542	3:65200280-65200542	-
chr3	65209980	65210200	3:65209980-65210200	-
chr3	65245820	65245980	3:65245820-65245980	-
chr3	65265686	65265752	3:65265686-65265752	-
chr3	65266012	65266192	3:65266012-65266192	-
chr3	65266309	65266440	3:65266309-65266440	-
chr3	65268540	65268740	3:65268540-65268740	-
chr3	65284960	65285280	3:65284960-65285280	-
chr3	65313780	65313960	3:65313780-65313960	-
chr3	65314400	65314700	3:65314400-65314700	-
chr3	65330240	65330420	3:65330240-65330420	-
chr3	65334380	65334560	3:65334380-65334560	-
chr3	65338640	65338900	3:65338640-65338900	-
chr3	65342209	65342365	3:65342209-65342365	-
chr3	65348700	65348960	3:65348700-65348960	ENSG00000270059
chr3	65353020	65353280	3:65353020-65353280	ENSG00000270059
chr3	65356614	65356860	3:65356614-65356860	ENSG00000270059
chr3	65376420	65376657	3:65376420-65376657	-
chr3	65399050	65399268	3:65399050-65399268	-
chr3	65402050	65402240	3:65402050-65402240	-
chr3	65402660	65402900	3:65402660-65402900	ENSG00000151276
chr3	65406520	65406760	3:65406520-65406760	ENSG00000151276
chr3	65412693	65412878	3:65412693-65412878	-
chr3	65425980	65426140	3:65425980-65426140	-
chr3	65436700	65436900	3:65436700-65436900	-
chr3	65439740	65439920	3:65439740-65439920	-
chr3	65440480	65440740	3:65440480-65440740	-
chr3	65444280	65444380	3:65444280-65444380	-
chr3	65447822	65448020	3:65447822-65448020	-
chr3	65473840	65474080	3:65473840-65474080	ENSG00000151276
chr3	65483738	65483799	3:65483738-65483799	-
chr3	65486000	65486169	3:65486000-65486169	-
chr3	65486401	65486460	3:65486401-65486460	-
chr3	65523640	65523780	3:65523640-65523780	-
chr3	65538180	65538400	3:65538180-65538400	-
chr3	65545480	65545700	3:65545480-65545700	-
chr3	65549140	65549360	3:65549140-65549360	-
chr3	65549400	65549620	3:65549400-65549620	-
chr3	65559905	65560094	3:65559905-65560094	-
chr3	65560200	65560380	3:65560200-65560380	-
chr3	65560520	65560720	3:65560520-65560720	-
chr3	65568880	65569106	3:65568880-65569106	-
chr3	65569200	65569420	3:65569200-65569420	-
chr3	65570660	65570840	3:65570660-65570840	-
chr3	65575420	65575720	3:65575420-65575720	-
chr3	65576569	65576800	3:65576569-65576800	-
chr3	65577070	65577280	3:65577070-65577280	-
chr3	65578960	65579173	3:65578960-65579173	-
chr3	65582080	65582300	3:65582080-65582300	-
chr3	65583260	65583600	3:65583260-65583600	-
chr3	65596980	65597180	3:65596980-65597180	-
chr3	65597280	65597660	3:65597280-65597660	-
chr3	65604880	65605080	3:65604880-65605080	-
chr3	65619540	65619760	3:65619540-65619760	ENSG00000151276
chr3	65620025	65620224	3:65620025-65620224	-
chr3	65627194	65627427	3:65627194-65627427	-
chr3	65666500	65666680	3:65666500-65666680	-
chr3	65669220	65669420	3:65669220-65669420	-
chr3	65669680	65669860	3:65669680-65669860	ENSG00000244226
chr3	65672980	65673160	3:65672980-65673160	ENSG00000244226
chr3	65679280	65679500	3:65679280-65679500	ENSG00000244226
chr3	65685700	65685880	3:65685700-65685880	ENSG00000244226
chr3	65689100	65689216	3:65689100-65689216	ENSG00000244226
chr3	65704200	65704480	3:65704200-65704480	-
chr3	65704926	65705060	3:65704926-65705060	-
chr3	65712300	65712371	3:65712300-65712371	-
chr3	65713140	65713360	3:65713140-65713360	ENSG00000244226
chr3	65714200	65714440	3:65714200-65714440	-
chr3	65729600	65729860	3:65729600-65729860	ENSG00000244226
chr3	65732400	65732580	3:65732400-65732580	-
chr3	65743020	65743240	3:65743020-65743240	-
chr3	65747240	65747429	3:65747240-65747429	-
chr3	65751200	65751382	3:65751200-65751382	-
chr3	65758980	65759180	3:65758980-65759180	-
chr3	65776520	65776820	3:65776520-65776820	-
chr3	65779003	65779280	3:65779003-65779280	-
chr3	65783220	65783400	3:65783220-65783400	-
chr3	65784180	65784480	3:65784180-65784480	-
chr3	65785160	65785340	3:65785160-65785340	-
chr3	65826560	65826786	3:65826560-65826786	-
chr3	65828837	65828985	3:65828837-65828985	-
chr3	65831820	65832040	3:65831820-65832040	ENSG00000223409
chr3	65833760	65834420	3:65833760-65834420	ENSG00000223409
chr3	65847020	65847260	3:65847020-65847260	ENSG00000223409
chr3	65851880	65852100	3:65851880-65852100	ENSG00000223409
chr3	65855820	65856020	3:65855820-65856020	ENSG00000223409
chr3	65883160	65883269	3:65883160-65883269	-
chr3	65883680	65884000	3:65883680-65884000	-
chr3	65884179	65884380	3:65884179-65884380	-
chr3	65888289	65888541	3:65888289-65888541	ENSG00000240175
chr3	65889420	65889660	3:65889420-65889660	ENSG00000240175
chr3	65894760	65895020	3:65894760-65895020	ENSG00000240175
chr3	65904161	65904303	3:65904161-65904303	-
chr3	65905820	65906160	3:65905820-65906160	-
chr3	65914134	65914293	3:65914134-65914293	-
chr3	65914820	65915040	3:65914820-65915040	-
chr3	65922480	65922800	3:65922480-65922800	-
chr3	65940012	65940182	3:65940012-65940182	-
chr3	65950540	65950800	3:65950540-65950800	ENSG00000272610
chr3	65956100	65956340	3:65956100-65956340	ENSG00000272610
chr3	65960180	65960440	3:65960180-65960440	ENSG00000272610
chr3	65963840	65964080	3:65963840-65964080	ENSG00000272610
chr3	65964360	65964520	3:65964360-65964520	ENSG00000272610
chr3	65975120	65975340	3:65975120-65975340	-
chr3	65979330	65979420	3:65979330-65979420	-
chr3	65995100	65995360	3:65995100-65995360	ENSG00000202071,ENSG00000203647
chr3	66010063	66010240	3:66010063-66010240	ENSG00000203647
chr3	66014720	66014940	3:66014720-66014940	ENSG00000202071,ENSG00000203647
chr3	66035600	66035692	3:66035600-66035692	-
chr3	66036260	66036486	3:66036260-66036486	-
chr3	66036700	66037080	3:66036700-66037080	-
chr3	66037340	66037520	3:66037340-66037520	ENSG00000151276
chr3	66038080	66038280	3:66038080-66038280	ENSG00000151276
chr3	66038460	66038700	3:66038460-66038700	ENSG00000151276
chr3	66038780	66039100	3:66038780-66039100	ENSG00000151276,ENSG00000202071,ENSG00000203647
chr3	66039120	66039280	3:66039120-66039280	ENSG00000151276
chr3	66039700	66039880	3:66039700-66039880	ENSG00000151276
chr3	66041200	66041420	3:66041200-66041420	ENSG00000151276
chr3	66047480	66047760	3:66047480-66047760	-
chr3	66048080	66048320	3:66048080-66048320	-
chr3	66053140	66053220	3:66053140-66053220	-
chr3	66065240	66065420	3:66065240-66065420	-
chr3	66075400	66075591	3:66075400-66075591	-
chr3	66077180	66077420	3:66077180-66077420	-
chr3	66082826	66082912	3:66082826-66082912	-
chr3	66092260	66092400	3:66092260-66092400	-
chr3	66092721	66092852	3:66092721-66092852	-
chr3	66098140	66098320	3:66098140-66098320	-
chr3	66098480	66098780	3:66098480-66098780	-
chr3	66108020	66108240	3:66108020-66108240	-
chr3	66115940	66116160	3:66115940-66116160	-
chr3	66121420	66121580	3:66121420-66121580	-
chr3	66133160	66133340	3:66133160-66133340	ENSG00000144741
chr3	66133450	66133635	3:66133450-66133635	-
chr3	66138720	66138900	3:66138720-66138900	ENSG00000144741
chr3	66144920	66145100	3:66144920-66145100	-
chr3	66145218	66145292	3:66145218-66145292	-
chr3	66149432	66149568	3:66149432-66149568	-
chr3	66153920	66154440	3:66153920-66154440	-
chr3	66154680	66154860	3:66154680-66154860	-
chr3	66165807	66165969	3:66165807-66165969	-
chr3	66195500	66195680	3:66195500-66195680	-
chr3	66196760	66196920	3:66196760-66196920	-
chr3	66220160	66220360	3:66220160-66220360	-
chr3	66220680	66221040	3:66220680-66221040	ENSG00000144741
chr3	66228800	66228980	3:66228800-66228980	ENSG00000144741
chr3	66229580	66229820	3:66229580-66229820	ENSG00000144741
chr3	66236380	66236540	3:66236380-66236540	ENSG00000144741
chr3	66249922	66250126	3:66249922-66250126	-
chr3	66254120	66254320	3:66254120-66254320	-
chr3	66255520	66255760	3:66255520-66255760	-
chr3	66255967	66256240	3:66255967-66256240	-
chr3	66256860	66257120	3:66256860-66257120	-
chr3	66261420	66261600	3:66261420-66261600	-
chr3	66266983	66267080	3:66266983-66267080	-
chr3	66270380	66270700	3:66270380-66270700	-
chr3	66270780	66271040	3:66270780-66271040	-
chr3	66276820	66276980	3:66276820-66276980	ENSG00000206759,ENSG00000288039
chr3	66297360	66297540	3:66297360-66297540	ENSG00000206759
chr3	66297620	66297840	3:66297620-66297840	ENSG00000206759
chr3	66297980	66298200	3:66297980-66298200	ENSG00000206759
chr3	66322540	66322678	3:66322540-66322678	ENSG00000241587
chr3	66324280	66324500	3:66324280-66324500	ENSG00000241587
chr3	66330729	66330980	3:66330729-66330980	-
chr3	66336371	66336739	3:66336371-66336739	ENSG00000241587
chr3	66337160	66337340	3:66337160-66337340	-
chr3	66338980	66339220	3:66338980-66339220	-
chr3	66339866	66339967	3:66339866-66339967	-
chr3	66353600	66353860	3:66353600-66353860	-
chr3	66362620	66362860	3:66362620-66362860	-
chr3	66372780	66372940	3:66372780-66372940	-
chr3	66376660	66376860	3:66376660-66376860	-
chr3	66378360	66378520	3:66378360-66378520	-
chr3	66387480	66387700	3:66387480-66387700	-
chr3	66393380	66393980	3:66393380-66393980	-
chr3	66394960	66395160	3:66394960-66395160	ENSG00000144749
chr3	66397860	66398060	3:66397860-66398060	-
chr3	66403360	66403520	3:66403360-66403520	-
chr3	66405740	66405960	3:66405740-66405960	ENSG00000144749
chr3	66407840	66408040	3:66407840-66408040	ENSG00000144749
chr3	66413260	66413540	3:66413260-66413540	ENSG00000144749
chr3	66413578	66413660	3:66413578-66413660	ENSG00000144749
chr3	66423920	66424120	3:66423920-66424120	ENSG00000144749
chr3	66428820	66429020	3:66428820-66429020	ENSG00000144749
chr3	66431620	66431798	3:66431620-66431798	-
chr3	66441200	66441420	3:66441200-66441420	-
chr3	66442460	66442640	3:66442460-66442640	-
chr3	66442760	66443120	3:66442760-66443120	-
chr3	66450720	66450920	3:66450720-66450920	-
chr3	66463232	66463369	3:66463232-66463369	-
chr3	66464580	66464760	3:66464580-66464760	-
chr3	66468420	66468740	3:66468420-66468740	-
chr3	66469207	66469280	3:66469207-66469280	-
chr3	66472360	66472560	3:66472360-66472560	ENSG00000144749
chr3	66472700	66473100	3:66472700-66473100	-
chr3	66473700	66473960	3:66473700-66473960	ENSG00000144749
chr3	66480640	66480880	3:66480640-66480880	-
chr3	66485360	66485580	3:66485360-66485580	-
chr3	66486680	66487040	3:66486680-66487040	ENSG00000144749
chr3	66490280	66490460	3:66490280-66490460	-
chr3	66491069	66491200	3:66491069-66491200	-
chr3	66500140	66500500	3:66500140-66500500	ENSG00000144749
chr3	66500960	66501380	3:66500960-66501380	ENSG00000144749,ENSG00000214560
chr3	66520800	66521040	3:66520800-66521040	-
chr3	66532700	66532860	3:66532700-66532860	-
chr3	66554160	66554480	3:66554160-66554480	-
chr3	66561500	66561720	3:66561500-66561720	-
chr3	66563300	66563640	3:66563300-66563640	-
chr3	66563700	66563903	3:66563700-66563903	-
chr3	66567180	66567480	3:66567180-66567480	ENSG00000214560
chr3	66572422	66572513	3:66572422-66572513	-
chr3	66573520	66573608	3:66573520-66573608	-
chr3	66583440	66583632	3:66583440-66583632	-
chr3	66585800	66585980	3:66585800-66585980	-
chr3	66588440	66588860	3:66588440-66588860	-
chr3	66589300	66589500	3:66589300-66589500	-
chr3	66592280	66592460	3:66592280-66592460	-
chr3	66592920	66593300	3:66592920-66593300	-
chr3	66593401	66593737	3:66593401-66593737	-
chr3	66594020	66594300	3:66594020-66594300	ENSG00000271174,ENSG00000214560
chr3	66594578	66594660	3:66594578-66594660	-
chr3	66598160	66598420	3:66598160-66598420	ENSG00000214560
chr3	66609960	66610260	3:66609960-66610260	-
chr3	66615991	66616183	3:66615991-66616183	ENSG00000271174
```
