## Supplementary material for "Cell type-specific epigenetic regulatory circuitry of coronary artery disease loci": AD_DNase_c4_hg38_EnhancerInteractions.bed (part 14 of 22)

```
chr3	66618120	66618460	3:66618120-66618460	ENSG00000271174,ENSG00000214560
chr3	66654660	66654840	3:66654660-66654840	ENSG00000214560
chr3	66666520	66666647	3:66666520-66666647	-
chr3	66675420	66675680	3:66675420-66675680	ENSG00000214560
chr3	66692883	66693040	3:66692883-66693040	-
chr3	66693319	66693380	3:66693319-66693380	-
chr3	66693640	66693840	3:66693640-66693840	-
chr3	66703620	66703820	3:66703620-66703820	ENSG00000214560
chr3	66722760	66722980	3:66722760-66722980	-
chr3	66727230	66727324	3:66727230-66727324	-
chr3	66739000	66739243	3:66739000-66739243	-
chr3	66742880	66743080	3:66742880-66743080	-
chr3	66747300	66747560	3:66747300-66747560	-
chr3	66748560	66748780	3:66748560-66748780	-
chr3	66751300	66751488	3:66751300-66751488	-
chr3	66761500	66761680	3:66761500-66761680	-
chr3	66763400	66763620	3:66763400-66763620	ENSG00000214560
chr3	66795280	66795680	3:66795280-66795680	ENSG00000285738
chr3	66796280	66796400	3:66796280-66796400	ENSG00000285738
chr3	66798340	66798560	3:66798340-66798560	ENSG00000214560,ENSG00000285738
chr3	66798880	66799050	3:66798880-66799050	ENSG00000285738
chr3	66801060	66801220	3:66801060-66801220	-
chr3	66812180	66812420	3:66812180-66812420	-
chr3	66816240	66816400	3:66816240-66816400	ENSG00000288039
chr3	66822380	66822560	3:66822380-66822560	ENSG00000288039
chr3	66836480	66836640	3:66836480-66836640	-
chr3	66849969	66850037	3:66849969-66850037	-
chr3	66851980	66852180	3:66851980-66852180	-
chr3	66885566	66885680	3:66885566-66885680	-
chr3	66904900	66905080	3:66904900-66905080	-
chr3	66905200	66905440	3:66905200-66905440	-
chr3	66910699	66910806	3:66910699-66910806	-
chr3	66938460	66938660	3:66938460-66938660	ENSG00000244640,ENSG00000241506
chr3	66939421	66939516	3:66939421-66939516	-
chr3	66971940	66972120	3:66971940-66972120	-
chr3	66972340	66972540	3:66972340-66972540	-
chr3	66985500	66985670	3:66985500-66985670	-
chr3	66991580	66991800	3:66991580-66991800	ENSG00000287873,ENSG00000163376
chr3	66997620	66997860	3:66997620-66997860	ENSG00000287873,ENSG00000163376
chr3	66998000	66998320	3:66998000-66998320	ENSG00000287873,ENSG00000163376
chr3	66998600	66998860	3:66998600-66998860	ENSG00000287873,ENSG00000163376
chr3	67000171	67000363	3:67000171-67000363	-
chr3	67006540	67006780	3:67006540-67006780	-
chr3	67009820	67010000	3:67009820-67010000	-
chr3	67017280	67017511	3:67017280-67017511	-
chr3	67019200	67019420	3:67019200-67019420	-
chr3	67034460	67034660	3:67034460-67034660	-
chr3	67037720	67037900	3:67037720-67037900	-
chr3	67044300	67044522	3:67044300-67044522	-
chr3	67077780	67077980	3:67077780-67077980	-
chr3	67090620	67090800	3:67090620-67090800	-
chr3	67093380	67093640	3:67093380-67093640	-
chr3	67094860	67095060	3:67094860-67095060	-
chr3	67109800	67110020	3:67109800-67110020	ENSG00000244640,ENSG00000241506
chr3	67113900	67114100	3:67113900-67114100	ENSG00000283298,ENSG00000240568,ENSG00000244640,ENSG00000241506
chr3	67118705	67118852	3:67118705-67118852	-
chr3	67145860	67145955	3:67145860-67145955	-
chr3	67176503	67176680	3:67176503-67176680	-
chr3	67195620	67195652	3:67195620-67195652	-
chr3	67233780	67233840	3:67233780-67233840	ENSG00000283298
chr3	67235531	67235640	3:67235531-67235640	ENSG00000283298
chr3	67289705	67289920	3:67289705-67289920	-
chr3	67291480	67291620	3:67291480-67291620	ENSG00000241884
chr3	67291680	67291900	3:67291680-67291900	ENSG00000241884
chr3	67292595	67292760	3:67292595-67292760	ENSG00000241884
chr3	67312260	67312440	3:67312260-67312440	-
chr3	67318040	67318188	3:67318040-67318188	-
chr3	67349639	67349762	3:67349639-67349762	-
chr3	67357920	67358080	3:67357920-67358080	-
chr3	67381780	67381960	3:67381780-67381960	-
chr3	67382300	67382560	3:67382300-67382560	-
chr3	67382740	67382940	3:67382740-67382940	-
chr3	67384220	67384400	3:67384220-67384400	-
chr3	67384840	67385020	3:67384840-67385020	-
chr3	67414860	67415020	3:67414860-67415020	-
chr3	67415540	67415800	3:67415540-67415800	-
chr3	67416153	67416240	3:67416153-67416240	-
chr3	67437192	67437389	3:67437192-67437389	-
chr3	67458380	67458820	3:67458380-67458820	-
chr3	67459106	67459380	3:67459106-67459380	-
chr3	67460929	67461132	3:67460929-67461132	-
chr3	67461700	67462180	3:67461700-67462180	-
chr3	67462280	67462493	3:67462280-67462493	-
chr3	67489860	67490160	3:67489860-67490160	ENSG00000242510
chr3	67497950	67498023	3:67497950-67498023	ENSG00000242510
chr3	67526320	67526540	3:67526320-67526540	ENSG00000172340,ENSG00000242510
chr3	67530013	67530111	3:67530013-67530111	-
chr3	67531160	67531780	3:67531160-67531780	ENSG00000172340,ENSG00000242510
chr3	67534720	67534860	3:67534720-67534860	ENSG00000172340,ENSG00000242510
chr3	67542971	67543160	3:67542971-67543160	-
chr3	67543934	67544070	3:67543934-67544070	-
chr3	67558460	67558800	3:67558460-67558800	ENSG00000242510
chr3	67588607	67588724	3:67588607-67588724	-
chr3	67593760	67594020	3:67593760-67594020	-
chr3	67601500	67601700	3:67601500-67601700	-
chr3	67605440	67605660	3:67605440-67605660	-
chr3	67610480	67610720	3:67610480-67610720	-
chr3	67635360	67635600	3:67635360-67635600	-
chr3	67635880	67636100	3:67635880-67636100	-
chr3	67640380	67640560	3:67640380-67640560	-
chr3	67646724	67646921	3:67646724-67646921	-
chr3	67647460	67647820	3:67647460-67647820	ENSG00000172340,ENSG00000241316
chr3	67650233	67650440	3:67650233-67650440	-
chr3	67653620	67653860	3:67653620-67653860	ENSG00000172340,ENSG00000241316
chr3	67654000	67654480	3:67654000-67654480	ENSG00000172340,ENSG00000241316
chr3	67654540	67654760	3:67654540-67654760	ENSG00000172340,ENSG00000241316
chr3	67692753	67692867	3:67692753-67692867	-
chr3	67707040	67707300	3:67707040-67707300	-
chr3	67716080	67716320	3:67716080-67716320	-
chr3	67719335	67719388	3:67719335-67719388	-
chr3	67719400	67719660	3:67719400-67719660	-
chr3	67739937	67740280	3:67739937-67740280	-
chr3	67774180	67774360	3:67774180-67774360	-
chr3	67783400	67783580	3:67783400-67783580	-
chr3	67783640	67784040	3:67783640-67784040	-
chr3	67790140	67790340	3:67790140-67790340	-
chr3	67804200	67804482	3:67804200-67804482	-
chr3	67804666	67804844	3:67804666-67804844	-
chr3	67807246	67807396	3:67807246-67807396	-
chr3	67813322	67813437	3:67813322-67813437	-
chr3	67813900	67814120	3:67813900-67814120	-
chr3	67819580	67819740	3:67819580-67819740	-
chr3	67846300	67846360	3:67846300-67846360	-
chr3	67863960	67864157	3:67863960-67864157	-
chr3	67895304	67895420	3:67895304-67895420	-
chr3	67910131	67910221	3:67910131-67910221	-
chr3	67921340	67921540	3:67921340-67921540	-
chr3	67940700	67940880	3:67940700-67940880	-
chr3	67946500	67946740	3:67946500-67946740	-
chr3	67948180	67948340	3:67948180-67948340	-
chr3	67975020	67975105	3:67975020-67975105	-
chr3	67976826	67976887	3:67976826-67976887	-
chr3	67981155	67981292	3:67981155-67981292	-
chr3	67993440	67993620	3:67993440-67993620	ENSG00000183662
chr3	68007481	68008060	3:68007481-68008060	ENSG00000183662
chr3	68017199	68017268	3:68017199-68017268	ENSG00000183662
chr3	68018420	68018580	3:68018420-68018580	ENSG00000183662
chr3	68056220	68056298	3:68056220-68056298	-
chr3	68142979	68143060	3:68142979-68143060	ENSG00000214552
chr3	68178528	68178585	3:68178528-68178585	ENSG00000240568
chr3	68200318	68200401	3:68200318-68200401	ENSG00000240568
chr3	68206577	68206730	3:68206577-68206730	ENSG00000240568
chr3	68228751	68228909	3:68228751-68228909	ENSG00000240568
chr3	68256740	68256940	3:68256740-68256940	ENSG00000183662
chr3	68273309	68273340	3:68273309-68273340	-
chr3	68306660	68306820	3:68306660-68306820	-
chr3	68317280	68317401	3:68317280-68317401	-
chr3	68353140	68353240	3:68353140-68353240	-
chr3	68445481	68445657	3:68445481-68445657	-
chr3	68476313	68476400	3:68476313-68476400	-
chr3	68505290	68505349	3:68505290-68505349	ENSG00000286967
chr3	68666783	68667056	3:68666783-68667056	ENSG00000244640,ENSG00000241506
chr3	68689162	68689215	3:68689162-68689215	ENSG00000244640
chr3	68728420	68728580	3:68728420-68728580	-
chr3	68747307	68747428	3:68747307-68747428	-
chr3	68771826	68771971	3:68771826-68771971	-
chr3	68782672	68782726	3:68782672-68782726	-
chr3	68820880	68821040	3:68820880-68821040	-
chr3	68876220	68876400	3:68876220-68876400	ENSG00000244640,ENSG00000241506,ENSG00000252828
chr3	68878420	68878600	3:68878420-68878600	ENSG00000252828
chr3	68893740	68893920	3:68893740-68893920	ENSG00000252828
chr3	68919100	68919280	3:68919100-68919280	ENSG00000163377
chr3	68931600	68931760	3:68931600-68931760	ENSG00000163377
chr3	68931942	68931980	3:68931942-68931980	ENSG00000163377
chr3	68932480	68932700	3:68932480-68932700	ENSG00000163377
chr3	68972480	68972660	3:68972480-68972660	ENSG00000163377,ENSG00000163378
chr3	68988840	68989060	3:68988840-68989060	ENSG00000163378
chr3	68993100	68993260	3:68993100-68993260	-
chr3	68996752	68996866	3:68996752-68996866	-
chr3	68999680	68999900	3:68999680-68999900	-
chr3	69005560	69005760	3:69005560-69005760	ENSG00000163378,ENSG00000244513
chr3	69009640	69009840	3:69009640-69009840	ENSG00000163378,ENSG00000244513
chr3	69010000	69010240	3:69010000-69010240	ENSG00000244513
chr3	69012080	69012380	3:69012080-69012380	ENSG00000163378,ENSG00000244513
chr3	69012600	69012880	3:69012600-69012880	ENSG00000163378,ENSG00000244513
chr3	69012920	69013200	3:69012920-69013200	ENSG00000163378,ENSG00000244513
chr3	69013220	69013560	3:69013220-69013560	ENSG00000163378,ENSG00000244513
chr3	69013580	69014020	3:69013580-69014020	ENSG00000163378,ENSG00000244513
chr3	69014220	69014440	3:69014220-69014440	ENSG00000244513
chr3	69020560	69020740	3:69020560-69020740	ENSG00000144747
chr3	69027696	69027880	3:69027696-69027880	ENSG00000144747
chr3	69031740	69031980	3:69031740-69031980	ENSG00000144747,ENSG00000265355
chr3	69032260	69032460	3:69032260-69032460	ENSG00000244513,ENSG00000144747,ENSG00000265355
chr3	69033560	69033760	3:69033560-69033760	ENSG00000144747,ENSG00000265355
chr3	69044740	69044920	3:69044740-69044920	ENSG00000144747,ENSG00000265355
chr3	69050120	69050440	3:69050120-69050440	-
chr3	69050500	69050698	3:69050500-69050698	-
chr3	69050980	69051260	3:69050980-69051260	-
chr3	69051480	69051780	3:69051480-69051780	-
chr3	69052240	69052440	3:69052240-69052440	-
chr3	69063940	69064036	3:69063940-69064036	-
chr3	69064208	69064362	3:69064208-69064362	-
chr3	69078200	69078380	3:69078200-69078380	ENSG00000144744
chr3	69078720	69078940	3:69078720-69078940	-
chr3	69079060	69079300	3:69079060-69079300	-
chr3	69079320	69079500	3:69079320-69079500	-
chr3	69079860	69080060	3:69079860-69080060	ENSG00000144744
chr3	69080300	69080480	3:69080300-69080480	ENSG00000144747,ENSG00000265355,ENSG00000144744,ENSG00000144746
chr3	69082000	69082240	3:69082000-69082240	-
chr3	69082580	69082660	3:69082580-69082660	-
chr3	69082920	69083140	3:69082920-69083140	ENSG00000144744,ENSG00000144746
chr3	69084420	69084660	3:69084420-69084660	ENSG00000144747,ENSG00000144744,ENSG00000144746
chr3	69084800	69085060	3:69084800-69085060	ENSG00000144747,ENSG00000265355,ENSG00000144744,ENSG00000144746
chr3	69085280	69085740	3:69085280-69085740	ENSG00000144744,ENSG00000144746
chr3	69086200	69086680	3:69086200-69086680	ENSG00000144744,ENSG00000144746
chr3	69088080	69088280	3:69088080-69088280	ENSG00000144744,ENSG00000144746
chr3	69090040	69090320	3:69090040-69090320	ENSG00000144744,ENSG00000144746
chr3	69092400	69092548	3:69092400-69092548	-
chr3	69094500	69094700	3:69094500-69094700	ENSG00000144746
chr3	69121020	69121180	3:69121020-69121180	ENSG00000163380
chr3	69122583	69122685	3:69122583-69122685	ENSG00000163380
chr3	69129680	69129900	3:69129680-69129900	ENSG00000163380
chr3	69137100	69137300	3:69137100-69137300	-
chr3	69142220	69142420	3:69142220-69142420	-
chr3	69143106	69143314	3:69143106-69143314	-
chr3	69143720	69143980	3:69143720-69143980	-
chr3	69161720	69161900	3:69161720-69161900	-
chr3	69181900	69182220	3:69181900-69182220	-
chr3	69182580	69182940	3:69182580-69182940	-
chr3	69183040	69183280	3:69183040-69183280	-
chr3	69199421	69199590	3:69199421-69199590	-
chr3	69200840	69201040	3:69200840-69201040	ENSG00000114541
chr3	69212520	69212720	3:69212520-69212720	-
chr3	69231935	69232073	3:69231935-69232073	-
chr3	69232260	69232480	3:69232260-69232480	-
chr3	69243000	69243200	3:69243000-69243200	-
chr3	69261002	69261160	3:69261002-69261160	-
chr3	69288920	69289066	3:69288920-69289066	-
chr3	69294020	69294220	3:69294020-69294220	-
chr3	69294420	69294620	3:69294420-69294620	ENSG00000114541
chr3	69297600	69297780	3:69297600-69297780	ENSG00000114541
chr3	69299500	69299680	3:69299500-69299680	-
chr3	69306460	69306680	3:69306460-69306680	ENSG00000163380,ENSG00000114541
chr3	69309920	69310100	3:69309920-69310100	-
chr3	69323120	69323280	3:69323120-69323280	ENSG00000114541
chr3	69326820	69327200	3:69326820-69327200	ENSG00000114541
chr3	69329980	69330180	3:69329980-69330180	-
chr3	69333243	69333320	3:69333243-69333320	-
chr3	69339784	69340079	3:69339784-69340079	-
chr3	69344000	69344220	3:69344000-69344220	-
chr3	69353766	69353993	3:69353766-69353993	ENSG00000114541
chr3	69355060	69355240	3:69355060-69355240	ENSG00000114541
chr3	69357345	69357490	3:69357345-69357490	ENSG00000114541
chr3	69364400	69364620	3:69364400-69364620	-
chr3	69367680	69367900	3:69367680-69367900	-
chr3	69370240	69370820	3:69370240-69370820	ENSG00000114541
chr3	69370880	69371320	3:69370880-69371320	-
chr3	69376760	69377060	3:69376760-69377060	-
chr3	69379745	69379820	3:69379745-69379820	-
chr3	69385933	69386032	3:69385933-69386032	ENSG00000114541
chr3	69386080	69386400	3:69386080-69386400	ENSG00000114541
chr3	69395460	69395820	3:69395460-69395820	-
chr3	69410440	69410620	3:69410440-69410620	-
chr3	69411440	69411620	3:69411440-69411620	-
chr3	69422880	69423060	3:69422880-69423060	-
chr3	69423860	69424040	3:69423860-69424040	-
chr3	69425360	69425540	3:69425360-69425540	ENSG00000114541
chr3	69427020	69427220	3:69427020-69427220	-
chr3	69428030	69428231	3:69428030-69428231	-
chr3	69428820	69429080	3:69428820-69429080	-
chr3	69433960	69434140	3:69433960-69434140	-
chr3	69439800	69439960	3:69439800-69439960	ENSG00000114541
chr3	69441100	69441320	3:69441100-69441320	-
chr3	69441920	69442070	3:69441920-69442070	-
chr3	69443620	69443800	3:69443620-69443800	-
chr3	69472180	69472360	3:69472180-69472360	ENSG00000239263
chr3	69504320	69504520	3:69504320-69504520	-
chr3	69541231	69541280	3:69541231-69541280	ENSG00000240265
chr3	69541620	69541840	3:69541620-69541840	ENSG00000240265
chr3	69541880	69541952	3:69541880-69541952	ENSG00000240265
chr3	69542240	69542400	3:69542240-69542400	ENSG00000240265
chr3	69542467	69542627	3:69542467-69542627	ENSG00000240265
chr3	69542993	69543228	3:69542993-69543228	ENSG00000240265
chr3	69547501	69547960	3:69547501-69547960	-
chr3	69559000	69559200	3:69559000-69559200	ENSG00000240265,ENSG00000240842,ENSG00000241667
chr3	69568540	69568760	3:69568540-69568760	ENSG00000240842,ENSG00000241667
chr3	69568980	69569240	3:69568980-69569240	ENSG00000240842,ENSG00000241667
chr3	69569640	69569711	3:69569640-69569711	ENSG00000240842
chr3	69658961	69659063	3:69658961-69659063	-
chr3	69665075	69665228	3:69665075-69665228	-
chr3	69671200	69671380	3:69671200-69671380	ENSG00000241667
chr3	69686720	69687080	3:69686720-69687080	ENSG00000241667
chr3	69691180	69691360	3:69691180-69691360	ENSG00000241667
chr3	69696595	69696712	3:69696595-69696712	-
chr3	69710520	69710700	3:69710520-69710700	-
chr3	69725220	69725400	3:69725220-69725400	-
chr3	69738400	69738740	3:69738400-69738740	ENSG00000187098
chr3	69738900	69739140	3:69738900-69739140	ENSG00000187098
chr3	69739240	69739460	3:69739240-69739460	ENSG00000187098,ENSG00000241665
chr3	69740100	69740260	3:69740100-69740260	-
chr3	69744651	69744784	3:69744651-69744784	-
chr3	69746220	69746400	3:69746220-69746400	-
chr3	69747620	69747760	3:69747620-69747760	-
chr3	69748004	69748228	3:69748004-69748228	-
chr3	69748800	69749040	3:69748800-69749040	-
chr3	69749540	69749780	3:69749540-69749780	-
chr3	69751100	69751400	3:69751100-69751400	-
chr3	69761960	69762200	3:69761960-69762200	ENSG00000187098,ENSG00000241665
chr3	69762418	69762471	3:69762418-69762471	ENSG00000187098,ENSG00000241665
chr3	69762560	69762800	3:69762560-69762800	ENSG00000187098,ENSG00000241665
chr3	69777286	69777410	3:69777286-69777410	-
chr3	69785140	69785300	3:69785140-69785300	ENSG00000241665
chr3	69787540	69787700	3:69787540-69787700	ENSG00000241665
chr3	69791160	69791360	3:69791160-69791360	ENSG00000241665
chr3	69791480	69791635	3:69791480-69791635	-
chr3	69792134	69792400	3:69792134-69792400	-
chr3	69806766	69807060	3:69806766-69807060	-
chr3	69809610	69809660	3:69809610-69809660	-
chr3	69810177	69810298	3:69810177-69810298	-
chr3	69838340	69838620	3:69838340-69838620	-
chr3	69848300	69848394	3:69848300-69848394	-
chr3	69855520	69855700	3:69855520-69855700	-
chr3	69855880	69856100	3:69855880-69856100	-
chr3	69857060	69857280	3:69857060-69857280	-
chr3	69867108	69867312	3:69867108-69867312	-
chr3	69867400	69867600	3:69867400-69867600	-
chr3	69868050	69868274	3:69868050-69868274	-
chr3	69888100	69888320	3:69888100-69888320	-
chr3	69890860	69891029	3:69890860-69891029	-
chr3	69924220	69924304	3:69924220-69924304	-
chr3	69925580	69925860	3:69925580-69925860	-
chr3	69930680	69930860	3:69930680-69930860	ENSG00000187098
chr3	69932680	69932880	3:69932680-69932880	ENSG00000187098
chr3	69941160	69941340	3:69941160-69941340	ENSG00000187098
chr3	69941900	69942120	3:69941900-69942120	ENSG00000187098
chr3	69948360	69948560	3:69948360-69948560	-
chr3	69969720	69969900	3:69969720-69969900	-
chr3	69975795	69975965	3:69975795-69975965	-
chr3	69983000	69983160	3:69983000-69983160	ENSG00000240405
chr3	69991620	69991679	3:69991620-69991679	ENSG00000240405
chr3	69997560	69997760	3:69997560-69997760	ENSG00000240405
chr3	69998087	69998264	3:69998087-69998264	ENSG00000240405
chr3	69999116	69999240	3:69999116-69999240	ENSG00000240405
chr3	70000560	70000820	3:70000560-70000820	ENSG00000240405
chr3	70011620	70011940	3:70011620-70011940	ENSG00000240405
chr3	70022455	70022645	3:70022455-70022645	-
chr3	70049800	70050042	3:70049800-70050042	-
chr3	70064280	70064460	3:70064280-70064460	-
chr3	70071880	70072060	3:70071880-70072060	-
chr3	70072310	70072360	3:70072310-70072360	-
chr3	70075404	70075469	3:70075404-70075469	-
chr3	70078900	70079200	3:70078900-70079200	-
chr3	70090420	70090620	3:70090420-70090620	-
chr3	70095423	70095565	3:70095423-70095565	-
chr3	70108179	70108345	3:70108179-70108345	-
chr3	70120480	70120660	3:70120480-70120660	ENSG00000271034,ENSG00000242728
chr3	70137460	70137660	3:70137460-70137660	ENSG00000271034,ENSG00000242728
chr3	70308880	70309040	3:70308880-70309040	ENSG00000242120
chr3	70359078	70359260	3:70359078-70359260	ENSG00000242120
chr3	70361080	70361260	3:70361080-70361260	-
chr3	70383560	70383760	3:70383560-70383760	-
chr3	70406279	70406355	3:70406279-70406355	-
chr3	70432020	70432180	3:70432020-70432180	-
chr3	70433160	70433360	3:70433160-70433360	-
chr3	70471580	70471780	3:70471580-70471780	-
chr3	70520360	70520560	3:70520360-70520560	-
chr3	70527180	70527420	3:70527180-70527420	-
chr3	70531160	70531340	3:70531160-70531340	ENSG00000288679,ENSG00000287669
chr3	70550840	70551020	3:70550840-70551020	ENSG00000288679,ENSG00000287669
chr3	70554300	70554500	3:70554300-70554500	-
chr3	70556212	70556325	3:70556212-70556325	-
chr3	70603923	70603982	3:70603923-70603982	ENSG00000288679,ENSG00000287669
chr3	70655080	70655179	3:70655080-70655179	ENSG00000288679,ENSG00000287669
chr3	70684670	70684900	3:70684670-70684900	-
chr3	70717000	70717180	3:70717000-70717180	-
chr3	70719597	70719840	3:70719597-70719840	-
chr3	70726162	70726325	3:70726162-70726325	-
chr3	70726580	70726820	3:70726580-70726820	-
chr3	70727120	70727180	3:70727120-70727180	-
chr3	70728320	70728640	3:70728320-70728640	-
chr3	70729860	70730180	3:70729860-70730180	-
chr3	70736040	70736280	3:70736040-70736280	-
chr3	70751420	70751620	3:70751420-70751620	ENSG00000240156,ENSG00000243873
chr3	70754420	70754600	3:70754420-70754600	ENSG00000240156,ENSG00000243873
chr3	70771220	70771420	3:70771220-70771420	-
chr3	70771840	70772020	3:70771840-70772020	-
chr3	70776680	70776840	3:70776680-70776840	-
chr3	70803400	70803708	3:70803400-70803708	ENSG00000206939
chr3	70805106	70805340	3:70805106-70805340	ENSG00000206939
chr3	70811960	70812140	3:70811960-70812140	ENSG00000206939
chr3	70813395	70813520	3:70813395-70813520	ENSG00000206939
chr3	70824880	70825080	3:70824880-70825080	-
chr3	70829200	70829360	3:70829200-70829360	-
chr3	70832500	70832740	3:70832500-70832740	ENSG00000287669
chr3	70832780	70833100	3:70832780-70833100	-
chr3	70849920	70850120	3:70849920-70850120	-
chr3	70853175	70853379	3:70853175-70853379	-
chr3	70856820	70857060	3:70856820-70857060	-
chr3	70861380	70861508	3:70861380-70861508	-
chr3	70861929	70862220	3:70861929-70862220	-
chr3	70872020	70872240	3:70872020-70872240	ENSG00000288679,ENSG00000287669
chr3	70872300	70872620	3:70872300-70872620	-
chr3	70880153	70880360	3:70880153-70880360	-
chr3	70880520	70880660	3:70880520-70880660	-
chr3	70889306	70889579	3:70889306-70889579	-
chr3	70889780	70889960	3:70889780-70889960	-
chr3	70899920	70900140	3:70899920-70900140	-
chr3	70910148	70910291	3:70910148-70910291	-
chr3	70914960	70915140	3:70914960-70915140	-
chr3	70916820	70916940	3:70916820-70916940	-
chr3	70951460	70951660	3:70951460-70951660	-
chr3	70956480	70956880	3:70956480-70956880	-
chr3	70973660	70973760	3:70973660-70973760	-
chr3	70982400	70982660	3:70982400-70982660	-
chr3	70982740	70983140	3:70982740-70983140	-
chr3	70989194	70989565	3:70989194-70989565	-
chr3	70992721	70992797	3:70992721-70992797	-
chr3	70999880	71000060	3:70999880-71000060	-
chr3	71006920	71007080	3:71006920-71007080	-
chr3	71016480	71016680	3:71016480-71016680	-
chr3	71022680	71022857	3:71022680-71022857	-
chr3	71025174	71025286	3:71025174-71025286	-
chr3	71025642	71025780	3:71025642-71025780	-
chr3	71025900	71026180	3:71025900-71026180	-
chr3	71027260	71027440	3:71027260-71027440	-
chr3	71035480	71035678	3:71035480-71035678	-
chr3	71036021	71036217	3:71036021-71036217	-
chr3	71050240	71050440	3:71050240-71050440	-
chr3	71050720	71050800	3:71050720-71050800	-
chr3	71050940	71051160	3:71050940-71051160	-
chr3	71051940	71052260	3:71051940-71052260	-
chr3	71052360	71052580	3:71052360-71052580	-
chr3	71052820	71052960	3:71052820-71052960	-
chr3	71055700	71055895	3:71055700-71055895	ENSG00000114861
chr3	71056420	71056620	3:71056420-71056620	-
chr3	71057306	71057378	3:71057306-71057378	-
chr3	71057460	71057740	3:71057460-71057740	-
chr3	71062140	71062300	3:71062140-71062300	ENSG00000114861
chr3	71063060	71063260	3:71063060-71063260	-
chr3	71063360	71063540	3:71063360-71063540	-
chr3	71063900	71064240	3:71063900-71064240	-
chr3	71064620	71064980	3:71064620-71064980	ENSG00000114861
chr3	71065216	71065720	3:71065216-71065720	-
chr3	71066880	71067080	3:71066880-71067080	-
chr3	71069940	71070100	3:71069940-71070100	-
chr3	71072430	71072534	3:71072430-71072534	-
chr3	71076780	71076980	3:71076780-71076980	-
chr3	71087360	71087600	3:71087360-71087600	-
chr3	71093470	71093597	3:71093470-71093597	-
chr3	71096022	71096200	3:71096022-71096200	-
chr3	71099986	71100240	3:71099986-71100240	-
chr3	71100380	71100820	3:71100380-71100820	-
chr3	71101100	71101300	3:71101100-71101300	-
chr3	71101800	71102020	3:71101800-71102020	-
chr3	71102160	71102600	3:71102160-71102600	ENSG00000114861
chr3	71103440	71103980	3:71103440-71103980	-
chr3	71104220	71104440	3:71104220-71104440	-
chr3	71108096	71108200	3:71108096-71108200	-
chr3	71109280	71109460	3:71109280-71109460	-
chr3	71109560	71109820	3:71109560-71109820	-
chr3	71111900	71112080	3:71111900-71112080	-
chr3	71117660	71117880	3:71117660-71117880	-
chr3	71119240	71119440	3:71119240-71119440	-
chr3	71127500	71127720	3:71127500-71127720	-
chr3	71127840	71128160	3:71127840-71128160	-
chr3	71129060	71129340	3:71129060-71129340	-
chr3	71129900	71130180	3:71129900-71130180	ENSG00000114861
chr3	71130540	71130760	3:71130540-71130760	ENSG00000114861
chr3	71133423	71133620	3:71133423-71133620	-
chr3	71134686	71134763	3:71134686-71134763	-
chr3	71135512	71135684	3:71135512-71135684	-
chr3	71153920	71154114	3:71153920-71154114	-
chr3	71154940	71155120	3:71154940-71155120	-
chr3	71166521	71166701	3:71166521-71166701	-
chr3	71168080	71168316	3:71168080-71168316	-
chr3	71168380	71168640	3:71168380-71168640	-
chr3	71172284	71172480	3:71172284-71172480	-
chr3	71172980	71173280	3:71172980-71173280	-
chr3	71173482	71173580	3:71173482-71173580	-
chr3	71173640	71173940	3:71173640-71173940	-
chr3	71180720	71180920	3:71180720-71180920	-
chr3	71186120	71186336	3:71186120-71186336	-
chr3	71189625	71189680	3:71189625-71189680	-
chr3	71193740	71193920	3:71193740-71193920	-
chr3	71195580	71195800	3:71195580-71195800	-
chr3	71202080	71202240	3:71202080-71202240	-
chr3	71208340	71208540	3:71208340-71208540	-
chr3	71208820	71209100	3:71208820-71209100	-
chr3	71210500	71210720	3:71210500-71210720	-
chr3	71211160	71211345	3:71211160-71211345	-
chr3	71225420	71225700	3:71225420-71225700	-
chr3	71225911	71226063	3:71225911-71226063	-
chr3	71244240	71244640	3:71244240-71244640	-
chr3	71245100	71245320	3:71245100-71245320	-
chr3	71246200	71246277	3:71246200-71246277	-
chr3	71246320	71246576	3:71246320-71246576	-
chr3	71247701	71247920	3:71247701-71247920	-
chr3	71248802	71249140	3:71248802-71249140	-
chr3	71249220	71249440	3:71249220-71249440	-
chr3	71251460	71251720	3:71251460-71251720	-
chr3	71254800	71254980	3:71254800-71254980	-
chr3	71258140	71258340	3:71258140-71258340	-
chr3	71258500	71258660	3:71258500-71258660	-
chr3	71285160	71285360	3:71285160-71285360	ENSG00000244203
chr3	71288620	71288860	3:71288620-71288860	ENSG00000244203
chr3	71304780	71304940	3:71304780-71304940	-
chr3	71305240	71305500	3:71305240-71305500	-
chr3	71309400	71309640	3:71309400-71309640	ENSG00000114861
chr3	71309980	71310220	3:71309980-71310220	-
chr3	71310720	71310940	3:71310720-71310940	-
chr3	71311020	71311240	3:71311020-71311240	-
chr3	71317404	71317457	3:71317404-71317457	-
chr3	71317780	71318020	3:71317780-71318020	-
chr3	71334480	71334780	3:71334480-71334780	-
chr3	71341820	71342040	3:71341820-71342040	-
chr3	71345520	71345780	3:71345520-71345780	-
chr3	71369760	71370100	3:71369760-71370100	-
chr3	71370120	71370340	3:71370120-71370340	-
chr3	71375664	71375771	3:71375664-71375771	-
chr3	71389880	71390100	3:71389880-71390100	-
chr3	71390399	71390479	3:71390399-71390479	-
chr3	71396400	71396580	3:71396400-71396580	-
chr3	71397120	71397320	3:71397120-71397320	-
chr3	71428880	71429080	3:71428880-71429080	-
chr3	71431353	71431485	3:71431353-71431485	-
chr3	71440060	71440220	3:71440060-71440220	-
chr3	71444327	71444551	3:71444327-71444551	-
chr3	71451260	71451440	3:71451260-71451440	-
chr3	71456200	71456440	3:71456200-71456440	-
chr3	71462182	71462406	3:71462182-71462406	-
chr3	71496100	71496300	3:71496100-71496300	-
chr3	71496860	71497060	3:71496860-71497060	-
chr3	71498240	71498300	3:71498240-71498300	-
chr3	71503980	71504180	3:71503980-71504180	-
chr3	71504260	71504480	3:71504260-71504480	-
chr3	71504500	71504780	3:71504500-71504780	-
chr3	71510600	71510800	3:71510600-71510800	-
chr3	71511112	71511400	3:71511112-71511400	-
chr3	71514758	71514908	3:71514758-71514908	-
chr3	71517260	71517460	3:71517260-71517460	-
chr3	71518194	71518352	3:71518194-71518352	-
chr3	71520070	71520158	3:71520070-71520158	-
chr3	71520340	71520500	3:71520340-71520500	-
chr3	71532820	71533400	3:71532820-71533400	-
chr3	71536400	71536640	3:71536400-71536640	ENSG00000221264
chr3	71537200	71537400	3:71537200-71537400	ENSG00000221264,ENSG00000274387
chr3	71541040	71541126	3:71541040-71541126	-
chr3	71541400	71541600	3:71541400-71541600	ENSG00000221264,ENSG00000274387
chr3	71542540	71542860	3:71542540-71542860	ENSG00000221264,ENSG00000274387,ENSG00000242094
chr3	71547940	71548120	3:71547940-71548120	ENSG00000221264,ENSG00000274387,ENSG00000242094
chr3	71551340	71551580	3:71551340-71551580	ENSG00000274387,ENSG00000242094
chr3	71551649	71551820	3:71551649-71551820	ENSG00000274387,ENSG00000242094
chr3	71554750	71554915	3:71554750-71554915	-
chr3	71578440	71578660	3:71578440-71578660	ENSG00000274387,ENSG00000242094,ENSG00000277855,ENSG00000270562
chr3	71578800	71579040	3:71578800-71579040	ENSG00000242094
chr3	71579400	71579800	3:71579400-71579800	ENSG00000242094
chr3	71579880	71580340	3:71579880-71580340	ENSG00000277855,ENSG00000270562
chr3	71580700	71581240	3:71580700-71581240	-
chr3	71581480	71581680	3:71581480-71581680	ENSG00000114861,ENSG00000277855,ENSG00000270562
chr3	71581780	71582020	3:71581780-71582020	ENSG00000277855,ENSG00000270562
chr3	71582200	71582560	3:71582200-71582560	ENSG00000277855,ENSG00000270562
chr3	71582700	71583020	3:71582700-71583020	ENSG00000277855,ENSG00000270562
chr3	71583080	71583380	3:71583080-71583380	ENSG00000114861,ENSG00000242094,ENSG00000277855,ENSG00000270562
chr3	71583620	71583820	3:71583620-71583820	ENSG00000114861,ENSG00000274387,ENSG00000242094,ENSG00000277855,ENSG00000270562
chr3	71583980	71584180	3:71583980-71584180	ENSG00000114861,ENSG00000274387,ENSG00000242094,ENSG00000277855,ENSG00000270562
chr3	71584440	71584800	3:71584440-71584800	ENSG00000114861,ENSG00000242094,ENSG00000277855,ENSG00000270562
chr3	71585520	71586180	3:71585520-71586180	-
chr3	71586640	71586840	3:71586640-71586840	ENSG00000277855,ENSG00000270562
chr3	71587420	71587740	3:71587420-71587740	-
chr3	71588095	71588187	3:71588095-71588187	-
chr3	71588340	71588580	3:71588340-71588580	-
chr3	71593244	71593409	3:71593244-71593409	-
chr3	71599540	71599800	3:71599540-71599800	-
chr3	71600563	71600800	3:71600563-71600800	-
chr3	71601940	71602100	3:71601940-71602100	-
chr3	71625272	71625437	3:71625272-71625437	-
chr3	71629183	71629600	3:71629183-71629600	-
chr3	71637600	71637800	3:71637600-71637800	-
chr3	71652900	71653100	3:71652900-71653100	-
chr3	71658180	71658373	3:71658180-71658373	-
chr3	71673624	71673797	3:71673624-71673797	-
chr3	71680700	71680880	3:71680700-71680880	-
chr3	71681240	71681420	3:71681240-71681420	-
chr3	71684860	71685080	3:71684860-71685080	ENSG00000285708
chr3	71688160	71688293	3:71688160-71688293	ENSG00000285708
chr3	71690460	71690700	3:71690460-71690700	ENSG00000285708
chr3	71694380	71694660	3:71694380-71694660	ENSG00000285708
chr3	71694920	71695140	3:71694920-71695140	ENSG00000285708
chr3	71703840	71704040	3:71703840-71704040	-
chr3	71711020	71711200	3:71711020-71711200	ENSG00000163412
chr3	71724680	71724960	3:71724680-71724960	ENSG00000285708,ENSG00000163412
chr3	71725340	71725840	3:71725340-71725840	ENSG00000285708,ENSG00000163412
chr3	71729080	71729204	3:71729080-71729204	ENSG00000163412
chr3	71729920	71730120	3:71729920-71730120	ENSG00000285708,ENSG00000163412,ENSG00000170837
chr3	71753780	71754140	3:71753780-71754140	ENSG00000285708,ENSG00000163412,ENSG00000170837
chr3	71784424	71784500	3:71784424-71784500	ENSG00000163421,ENSG00000287131
chr3	71785060	71785520	3:71785060-71785520	ENSG00000163421,ENSG00000287131
chr3	71786273	71786389	3:71786273-71786389	ENSG00000163421,ENSG00000287131
chr3	71831720	71831880	3:71831720-71831880	ENSG00000239250
chr3	71859240	71859400	3:71859240-71859400	-
chr3	71862480	71862680	3:71862480-71862680	-
chr3	71872416	71872580	3:71872416-71872580	-
chr3	71873178	71873253	3:71873178-71873253	-
chr3	71875520	71875680	3:71875520-71875680	-
chr3	71896912	71897049	3:71896912-71897049	-
chr3	71910183	71910381	3:71910183-71910381	-
chr3	71917080	71917300	3:71917080-71917300	-
chr3	71930420	71930620	3:71930420-71930620	-
chr3	71955580	71955760	3:71955580-71955760	ENSG00000273461
chr3	71956080	71956305	3:71956080-71956305	-
chr3	71962958	71963074	3:71962958-71963074	-
chr3	71972100	71972300	3:71972100-71972300	-
chr3	71982700	71982880	3:71982700-71982880	-
chr3	71987180	71987340	3:71987180-71987340	-
chr3	71987840	71988057	3:71987840-71988057	-
chr3	71989213	71989360	3:71989213-71989360	-
chr3	71998940	71999200	3:71998940-71999200	ENSG00000244130
chr3	72008746	72008862	3:72008746-72008862	ENSG00000244130
chr3	72010100	72010300	3:72010100-72010300	ENSG00000244130
chr3	72011600	72011820	3:72011600-72011820	ENSG00000244130
chr3	72019160	72019332	3:72019160-72019332	-
chr3	72031629	72031940	3:72031629-72031940	-
chr3	72036980	72037220	3:72036980-72037220	-
chr3	72041620	72041820	3:72041620-72041820	-
chr3	72042460	72042680	3:72042460-72042680	ENSG00000241163,ENSG00000273461
chr3	72043600	72043820	3:72043600-72043820	-
chr3	72044300	72044520	3:72044300-72044520	ENSG00000273461
chr3	72048660	72048980	3:72048660-72048980	ENSG00000273461
chr3	72068700	72068900	3:72068700-72068900	ENSG00000273461
chr3	72082120	72082360	3:72082120-72082360	ENSG00000276471,ENSG00000239350,ENSG00000242609
chr3	72086480	72086680	3:72086480-72086680	ENSG00000276471,ENSG00000239350,ENSG00000242609
chr3	72095540	72095860	3:72095540-72095860	-
chr3	72100840	72101080	3:72100840-72101080	ENSG00000241163,ENSG00000276471,ENSG00000239350,ENSG00000242609
chr3	72114820	72115060	3:72114820-72115060	-
chr3	72124160	72124360	3:72124160-72124360	-
chr3	72127800	72128140	3:72127800-72128140	-
chr3	72129000	72129420	3:72129000-72129420	-
chr3	72129500	72130000	3:72129500-72130000	-
chr3	72137260	72137440	3:72137260-72137440	-
chr3	72143420	72143580	3:72143420-72143580	-
chr3	72145580	72145760	3:72145580-72145760	ENSG00000243083
chr3	72146080	72146280	3:72146080-72146280	ENSG00000243083
chr3	72152980	72153160	3:72152980-72153160	ENSG00000243083
chr3	72154041	72154176	3:72154041-72154176	ENSG00000243083
chr3	72155020	72155220	3:72155020-72155220	ENSG00000243083
chr3	72155540	72155880	3:72155540-72155880	ENSG00000243083,ENSG00000272774
chr3	72162340	72162540	3:72162340-72162540	-
chr3	72177325	72177560	3:72177325-72177560	ENSG00000272774
chr3	72186160	72186400	3:72186160-72186400	ENSG00000272774,ENSG00000242618
chr3	72186540	72186820	3:72186540-72186820	ENSG00000272774,ENSG00000242618
chr3	72191300	72191500	3:72191300-72191500	ENSG00000242618
chr3	72223100	72223280	3:72223100-72223280	ENSG00000242618
chr3	72227780	72228000	3:72227780-72228000	ENSG00000242618
chr3	72231048	72231150	3:72231048-72231150	-
chr3	72234500	72234740	3:72234500-72234740	ENSG00000241163,ENSG00000242618
chr3	72235397	72235640	3:72235397-72235640	-
chr3	72237903	72237953	3:72237903-72237953	ENSG00000241163
chr3	72238000	72238620	3:72238000-72238620	ENSG00000241163,ENSG00000242618
chr3	72244530	72244636	3:72244530-72244636	-
chr3	72255252	72255480	3:72255252-72255480	-
chr3	72256211	72256349	3:72256211-72256349	-
chr3	72262780	72262856	3:72262780-72262856	-
chr3	72263020	72263260	3:72263020-72263260	-
chr3	72263720	72263900	3:72263720-72263900	-
chr3	72265440	72265600	3:72265440-72265600	-
chr3	72269543	72269635	3:72269543-72269635	-
chr3	72270100	72270300	3:72270100-72270300	ENSG00000241163,ENSG00000242618
chr3	72270920	72270997	3:72270920-72270997	-
chr3	72273380	72273470	3:72273380-72273470	-
chr3	72273660	72273940	3:72273660-72273940	ENSG00000241163
chr3	72274640	72274880	3:72274640-72274880	ENSG00000241163
chr3	72279331	72279452	3:72279331-72279452	-
chr3	72289200	72289420	3:72289200-72289420	ENSG00000242618
chr3	72306880	72307100	3:72306880-72307100	-
chr3	72310500	72310840	3:72310500-72310840	ENSG00000287882,ENSG00000260670
chr3	72311520	72311740	3:72311520-72311740	ENSG00000287882,ENSG00000260670
chr3	72312446	72312660	3:72312446-72312660	ENSG00000287882
chr3	72317560	72317760	3:72317560-72317760	ENSG00000287882,ENSG00000260670
chr3	72318720	72318780	3:72318720-72318780	ENSG00000287882,ENSG00000260670
chr3	72318927	72319236	3:72318927-72319236	ENSG00000287882,ENSG00000260670
chr3	72319320	72319520	3:72319320-72319520	ENSG00000287882,ENSG00000260670
chr3	72337040	72337300	3:72337040-72337300	ENSG00000260670
chr3	72338860	72339180	3:72338860-72339180	-
chr3	72339280	72339520	3:72339280-72339520	ENSG00000260670
chr3	72342000	72342200	3:72342000-72342200	-
chr3	72343160	72343374	3:72343160-72343374	-
chr3	72345500	72345800	3:72345500-72345800	-
chr3	72346620	72346920	3:72346620-72346920	ENSG00000242618,ENSG00000260670
chr3	72348000	72348240	3:72348000-72348240	-
chr3	72379940	72380200	3:72379940-72380200	ENSG00000163602
chr3	72380300	72380500	3:72380300-72380500	ENSG00000163602
chr3	72384660	72384916	3:72384660-72384916	ENSG00000163602
chr3	72390924	72391120	3:72390924-72391120	-
chr3	72391789	72391958	3:72391789-72391958	-
chr3	72409180	72409247	3:72409180-72409247	-
chr3	72411200	72411400	3:72411200-72411400	-
chr3	72414760	72414960	3:72414760-72414960	-
chr3	72441680	72441840	3:72441680-72441840	-
chr3	72444920	72445160	3:72444920-72445160	-
chr3	72445540	72446400	3:72445540-72446400	ENSG00000163602
chr3	72446567	72446760	3:72446567-72446760	ENSG00000163602
chr3	72447040	72447320	3:72447040-72447320	ENSG00000163602
chr3	72448920	72449180	3:72448920-72449180	-
chr3	72449620	72449840	3:72449620-72449840	ENSG00000163602
chr3	72453880	72453940	3:72453880-72453940	ENSG00000163602
chr3	72475300	72475520	3:72475300-72475520	-
chr3	72478240	72478420	3:72478240-72478420	-
chr3	72483000	72483220	3:72483000-72483220	-
chr3	72485620	72486020	3:72485620-72486020	-
chr3	72487420	72487720	3:72487420-72487720	ENSG00000244345
chr3	72488240	72488566	3:72488240-72488566	-
chr3	72488700	72488840	3:72488700-72488840	-
chr3	72492340	72492600	3:72492340-72492600	ENSG00000244345
chr3	72494680	72494920	3:72494680-72494920	-
chr3	72516000	72516180	3:72516000-72516180	-
chr3	72517900	72518120	3:72517900-72518120	ENSG00000244345
chr3	72521000	72521260	3:72521000-72521260	-
chr3	72530560	72530760	3:72530560-72530760	ENSG00000244345
chr3	72543373	72543444	3:72543373-72543444	ENSG00000244345
chr3	72550086	72550300	3:72550086-72550300	ENSG00000244345
chr3	72574180	72574340	3:72574180-72574340	ENSG00000199469,ENSG00000239568
chr3	72579280	72579480	3:72579280-72579480	ENSG00000244345,ENSG00000199469,ENSG00000239568
chr3	72586116	72586206	3:72586116-72586206	ENSG00000239568
chr3	72587684	72587828	3:72587684-72587828	ENSG00000239568
chr3	72591540	72591880	3:72591540-72591880	ENSG00000244345,ENSG00000199469,ENSG00000239568
chr3	72592060	72592300	3:72592060-72592300	ENSG00000239568
chr3	72594120	72594360	3:72594120-72594360	ENSG00000199469,ENSG00000239568
chr3	72596280	72596480	3:72596280-72596480	-
chr3	72597761	72597952	3:72597761-72597952	-
chr3	72630700	72630900	3:72630700-72630900	-
chr3	72639700	72639860	3:72639700-72639860	-
chr3	72659660	72659932	3:72659660-72659932	-
chr3	72660360	72660620	3:72660360-72660620	-
chr3	72661140	72661380	3:72661140-72661380	ENSG00000222838,ENSG00000241537
chr3	72663180	72663320	3:72663180-72663320	-
chr3	72663560	72663780	3:72663560-72663780	-
chr3	72664020	72664500	3:72664020-72664500	-
chr3	72664616	72664900	3:72664616-72664900	-
chr3	72665293	72665433	3:72665293-72665433	-
chr3	72666240	72666440	3:72666240-72666440	-
chr3	72674932	72675080	3:72674932-72675080	-
chr3	72690720	72690980	3:72690720-72690980	ENSG00000222838
chr3	72723500	72723740	3:72723500-72723740	ENSG00000287595,ENSG00000241537
chr3	72738780	72739120	3:72738780-72739120	ENSG00000287595
chr3	72746880	72747020	3:72746880-72747020	ENSG00000287595
chr3	72763800	72764340	3:72763800-72764340	ENSG00000241537
chr3	72776892	72777160	3:72776892-72777160	ENSG00000241537
chr3	72818180	72818380	3:72818180-72818380	ENSG00000144736
chr3	72818676	72818761	3:72818676-72818761	-
chr3	72818960	72819200	3:72818960-72819200	ENSG00000144736
chr3	72820560	72820740	3:72820560-72820740	ENSG00000144736
chr3	72822460	72822640	3:72822460-72822640	ENSG00000144736
chr3	72829800	72830020	3:72829800-72830020	-
chr3	72830540	72830820	3:72830540-72830820	-
chr3	72844740	72844881	3:72844740-72844881	ENSG00000144736
chr3	72847760	72848080	3:72847760-72848080	ENSG00000144736
chr3	72848400	72848620	3:72848400-72848620	ENSG00000144736
chr3	72851408	72851580	3:72851408-72851580	ENSG00000144736
chr3	72855020	72855360	3:72855020-72855360	ENSG00000144736
chr3	72862400	72862640	3:72862400-72862640	-
chr3	72872220	72872500	3:72872220-72872500	ENSG00000240135,ENSG00000271266
chr3	72875620	72875760	3:72875620-72875760	ENSG00000240135,ENSG00000271266
chr3	72886940	72887200	3:72886940-72887200	ENSG00000240135,ENSG00000271266,ENSG00000172986
chr3	72887380	72887756	3:72887380-72887756	ENSG00000271266,ENSG00000172986
chr3	72887900	72888100	3:72887900-72888100	ENSG00000240135,ENSG00000271266,ENSG00000172986
chr3	72888140	72888600	3:72888140-72888600	ENSG00000240135,ENSG00000271266,ENSG00000172986
chr3	72888680	72889340	3:72888680-72889340	ENSG00000271266
chr3	72889700	72889840	3:72889700-72889840	-
chr3	72890320	72890600	3:72890320-72890600	-
chr3	72891080	72891460	3:72891080-72891460	ENSG00000240135,ENSG00000271266,ENSG00000172986,ENSG00000276890,ENSG00000242960
chr3	72892140	72892400	3:72892140-72892400	ENSG00000240135,ENSG00000271266,ENSG00000172986,ENSG00000276890,ENSG00000242960
chr3	72892840	72893020	3:72892840-72893020	-
chr3	72895020	72895220	3:72895020-72895220	-
chr3	72897380	72897540	3:72897380-72897540	-
chr3	72903120	72903300	3:72903120-72903300	ENSG00000172986,ENSG00000276890,ENSG00000242960
chr3	72903567	72903622	3:72903567-72903622	-
chr3	72907180	72907720	3:72907180-72907720	ENSG00000172986,ENSG00000276890,ENSG00000242960
chr3	72907800	72908180	3:72907800-72908180	ENSG00000172986,ENSG00000276890,ENSG00000242960
chr3	72935609	72935707	3:72935609-72935707	-
chr3	72938500	72938860	3:72938500-72938860	ENSG00000276890,ENSG00000242960,ENSG00000255423,ENSG00000252651
chr3	72945480	72945720	3:72945480-72945720	-
chr3	72951540	72951660	3:72951540-72951660	-
chr3	72961340	72961540	3:72961340-72961540	ENSG00000172986
chr3	72961845	72961979	3:72961845-72961979	-
chr3	72969860	72970040	3:72969860-72970040	-
chr3	72976280	72976480	3:72976280-72976480	-
chr3	72977200	72977380	3:72977200-72977380	-
chr3	72996640	72996900	3:72996640-72996900	ENSG00000163605,ENSG00000238959
chr3	72996940	72997320	3:72996940-72997320	ENSG00000163605
chr3	72997440	72997700	3:72997440-72997700	ENSG00000163605
chr3	72997760	72997980	3:72997760-72997980	ENSG00000163605
chr3	72998560	72998860	3:72998560-72998860	ENSG00000163605
chr3	73000030	73000166	3:73000030-73000166	-
chr3	73001040	73001102	3:73001040-73001102	-
chr3	73002380	73002600	3:73002380-73002600	ENSG00000163605
chr3	73026180	73026400	3:73026180-73026400	ENSG00000238959
chr3	73029400	73029660	3:73029400-73029660	ENSG00000238959
chr3	73036860	73037200	3:73036860-73037200	ENSG00000238959
chr3	73037340	73037620	3:73037340-73037620	ENSG00000238959
chr3	73038210	73038347	3:73038210-73038347	-
chr3	73042200	73042377	3:73042200-73042377	-
chr3	73056460	73056620	3:73056460-73056620	ENSG00000255423
chr3	73060540	73060760	3:73060540-73060760	ENSG00000163605,ENSG00000255423
chr3	73066340	73066500	3:73066340-73066500	ENSG00000255423
chr3	73068540	73068700	3:73068540-73068700	ENSG00000255423
chr3	73070727	73070780	3:73070727-73070780	-
chr3	73071200	73071620	3:73071200-73071620	ENSG00000255423
chr3	73072865	73072940	3:73072865-73072940	-
chr3	73074740	73074940	3:73074740-73074940	-
chr3	73086080	73086270	3:73086080-73086270	ENSG00000252651
chr3	73094340	73094560	3:73094340-73094560	ENSG00000252651
chr3	73101200	73101360	3:73101200-73101360	ENSG00000252651,ENSG00000223247,ENSG00000182921
chr3	73141620	73141800	3:73141620-73141800	-
chr3	73143940	73144180	3:73143940-73144180	-
chr3	73144500	73144700	3:73144500-73144700	-
chr3	73148768	73148919	3:73148768-73148919	-
chr3	73191180	73191440	3:73191180-73191440	ENSG00000182921
chr3	73200480	73200760	3:73200480-73200760	ENSG00000182921
chr3	73203160	73203440	3:73203160-73203440	ENSG00000182921
chr3	73213920	73214340	3:73213920-73214340	-
chr3	73214960	73215240	3:73214960-73215240	ENSG00000182921,ENSG00000252937
chr3	73215380	73215600	3:73215380-73215600	ENSG00000182921,ENSG00000252937
chr3	73216220	73216520	3:73216220-73216520	-
chr3	73226120	73226420	3:73226120-73226420	ENSG00000182921,ENSG00000252937
chr3	73228480	73228700	3:73228480-73228700	ENSG00000252937
chr3	73234453	73234622	3:73234453-73234622	ENSG00000252937
chr3	73237147	73237271	3:73237147-73237271	ENSG00000252937
chr3	73255680	73255900	3:73255680-73255900	ENSG00000252937
chr3	73259940	73260180	3:73259940-73260180	ENSG00000252937
chr3	73270880	73271240	3:73270880-73271240	-
chr3	73324692	73324745	3:73324692-73324745	-
chr3	73346641	73346741	3:73346641-73346741	-
chr3	73353900	73354100	3:73353900-73354100	-
chr3	73365800	73365980	3:73365800-73365980	-
chr3	73379660	73379719	3:73379660-73379719	-
chr3	73399200	73399400	3:73399200-73399400	ENSG00000121440
chr3	73405900	73406140	3:73405900-73406140	ENSG00000121440
chr3	73409564	73409750	3:73409564-73409750	-
chr3	73418800	73419000	3:73418800-73419000	-
chr3	73419460	73419800	3:73419460-73419800	-
chr3	73419920	73420220	3:73419920-73420220	-
chr3	73422668	73422825	3:73422668-73422825	-
chr3	73431660	73431860	3:73431660-73431860	ENSG00000121440
chr3	73432540	73432680	3:73432540-73432680	ENSG00000121440
chr3	73448186	73448337	3:73448186-73448337	-
chr3	73453400	73453580	3:73453400-73453580	-
chr3	73453720	73454000	3:73453720-73454000	-
chr3	73455880	73456051	3:73455880-73456051	-
chr3	73459805	73460040	3:73459805-73460040	-
chr3	73461660	73461920	3:73461660-73461920	-
chr3	73464309	73464401	3:73464309-73464401	-
chr3	73464576	73464727	3:73464576-73464727	-
chr3	73469549	73469671	3:73469549-73469671	-
chr3	73472098	73472209	3:73472098-73472209	-
chr3	73480320	73480540	3:73480320-73480540	-
chr3	73484740	73484920	3:73484740-73484920	-
chr3	73485947	73486113	3:73485947-73486113	-
chr3	73490960	73491300	3:73490960-73491300	-
chr3	73492627	73492789	3:73492627-73492789	-
chr3	73494020	73494220	3:73494020-73494220	-
chr3	73500420	73500620	3:73500420-73500620	-
chr3	73502760	73502960	3:73502760-73502960	ENSG00000223247
chr3	73503260	73503480	3:73503260-73503480	ENSG00000223247
chr3	73503879	73504049	3:73503879-73504049	-
chr3	73508480	73508660	3:73508480-73508660	-
chr3	73509931	73510200	3:73509931-73510200	-
chr3	73512161	73512546	3:73512161-73512546	-
chr3	73516757	73516894	3:73516757-73516894	-
chr3	73521040	73521100	3:73521040-73521100	-
chr3	73521280	73521460	3:73521280-73521460	-
chr3	73530040	73530360	3:73530040-73530360	-
chr3	73538091	73538396	3:73538091-73538396	-
chr3	73538560	73538836	3:73538560-73538836	-
chr3	73541080	73541280	3:73541080-73541280	-
chr3	73541511	73541626	3:73541511-73541626	-
chr3	73547060	73547340	3:73547060-73547340	-
chr3	73547720	73548000	3:73547720-73548000	ENSG00000121440
chr3	73552820	73552980	3:73552820-73552980	-
chr3	73558420	73558620	3:73558420-73558620	ENSG00000121440
chr3	73564000	73564214	3:73564000-73564214	ENSG00000121440
chr3	73571521	73571735	3:73571521-73571735	-
chr3	73577020	73577220	3:73577020-73577220	-
chr3	73580380	73580720	3:73580380-73580720	ENSG00000239119
chr3	73584647	73584773	3:73584647-73584773	-
chr3	73597017	73597196	3:73597017-73597196	ENSG00000239119
chr3	73597600	73597800	3:73597600-73597800	ENSG00000239119
chr3	73599980	73600200	3:73599980-73600200	ENSG00000239119
chr3	73600360	73600860	3:73600360-73600860	ENSG00000239119
chr3	73601040	73601360	3:73601040-73601360	ENSG00000239119
chr3	73601633	73601715	3:73601633-73601715	-
chr3	73602280	73602500	3:73602280-73602500	ENSG00000239119
chr3	73603094	73603152	3:73603094-73603152	-
chr3	73603940	73604140	3:73603940-73604140	ENSG00000239119
chr3	73604420	73604840	3:73604420-73604840	ENSG00000239119
chr3	73605480	73605680	3:73605480-73605680	ENSG00000239119
chr3	73609760	73609810	3:73609760-73609810	-
chr3	73610560	73610780	3:73610560-73610780	-
chr3	73611240	73611500	3:73611240-73611500	-
chr3	73614460	73614680	3:73614460-73614680	-
chr3	73618560	73618780	3:73618560-73618780	ENSG00000239677,ENSG00000278934
chr3	73621220	73621270	3:73621220-73621270	-
chr3	73621420	73621760	3:73621420-73621760	ENSG00000121440,ENSG00000239677,ENSG00000278934
chr3	73622180	73622460	3:73622180-73622460	ENSG00000121440,ENSG00000239677,ENSG00000278934
chr3	73623380	73623600	3:73623380-73623600	ENSG00000121440,ENSG00000239677,ENSG00000278934
chr3	73623640	73623920	3:73623640-73623920	ENSG00000239677,ENSG00000278934
chr3	73624120	73624360	3:73624120-73624360	ENSG00000121440,ENSG00000239677,ENSG00000278934
chr3	73624900	73625160	3:73624900-73625160	ENSG00000121440,ENSG00000239677,ENSG00000278934,ENSG00000242364
chr3	73625260	73625480	3:73625260-73625480	ENSG00000121440,ENSG00000239677,ENSG00000278934
chr3	73626220	73626460	3:73626220-73626460	-
chr3	73637060	73637320	3:73637060-73637320	-
chr3	73638180	73638400	3:73638180-73638400	ENSG00000242364
chr3	73653900	73654240	3:73653900-73654240	ENSG00000242364
chr3	73656300	73656560	3:73656300-73656560	ENSG00000242364
chr3	73656580	73656860	3:73656580-73656860	ENSG00000242364
chr3	73661320	73661620	3:73661320-73661620	-
chr3	73669220	73669600	3:73669220-73669600	-
chr3	73674440	73674640	3:73674440-73674640	-
chr3	73680780	73680980	3:73680780-73680980	-
chr3	73681305	73681451	3:73681305-73681451	-
chr3	73681680	73681920	3:73681680-73681920	-
chr3	73687160	73687500	3:73687160-73687500	-
chr3	73695071	73695180	3:73695071-73695180	-
chr3	73695800	73695940	3:73695800-73695940	-
chr3	73707880	73708080	3:73707880-73708080	-
chr3	73716520	73716700	3:73716520-73716700	-
chr3	73718820	73719060	3:73718820-73719060	-
chr3	73719440	73720280	3:73719440-73720280	-
chr3	73727120	73727500	3:73727120-73727500	ENSG00000278554
chr3	73740040	73740380	3:73740040-73740380	-
chr3	73743647	73743716	3:73743647-73743716	-
chr3	73759380	73759740	3:73759380-73759740	-
chr3	73766280	73766580	3:73766280-73766580	-
chr3	73766620	73766940	3:73766620-73766940	ENSG00000278554,ENSG00000223738
chr3	73766960	73767390	3:73766960-73767390	-
chr3	73767605	73767679	3:73767605-73767679	-
chr3	73768680	73768880	3:73768680-73768880	-
chr3	73784729	73784940	3:73784729-73784940	-
chr3	73784980	73785340	3:73784980-73785340	-
chr3	73786520	73786820	3:73786520-73786820	ENSG00000242741,ENSG00000278554
chr3	73787761	73787850	3:73787761-73787850	-
chr3	73801505	73801714	3:73801505-73801714	ENSG00000242741
chr3	73805557	73805807	3:73805557-73805807	ENSG00000242741
chr3	73813301	73813520	3:73813301-73813520	ENSG00000242741
chr3	73820501	73820740	3:73820501-73820740	-
chr3	73821000	73821200	3:73821000-73821200	ENSG00000242741,ENSG00000243794
chr3	73827734	73827983	3:73827734-73827983	-
chr3	73841345	73841520	3:73841345-73841520	-
chr3	73848280	73848600	3:73848280-73848600	-
chr3	73868800	73868980	3:73868800-73868980	ENSG00000278554
chr3	73966980	73967059	3:73966980-73967059	ENSG00000278554
chr3	74000780	74001020	3:74000780-74001020	ENSG00000278554,ENSG00000239454,ENSG00000223738
chr3	74001540	74001780	3:74001540-74001780	ENSG00000278554,ENSG00000239454
chr3	74054200	74054356	3:74054200-74054356	ENSG00000223738
chr3	74067300	74067480	3:74067300-74067480	ENSG00000223738
chr3	74080071	74080238	3:74080071-74080238	ENSG00000223738
chr3	74139764	74139898	3:74139764-74139898	ENSG00000223738,ENSG00000213452
chr3	74206840	74206993	3:74206840-74206993	ENSG00000223738
chr3	74221601	74221688	3:74221601-74221688	-
chr3	74267720	74267880	3:74267720-74267880	ENSG00000113805
chr3	74268913	74269030	3:74268913-74269030	ENSG00000113805
chr3	74351400	74351477	3:74351400-74351477	-
chr3	74376440	74376640	3:74376440-74376640	-
chr3	74403480	74403549	3:74403480-74403549	-
chr3	74426700	74426920	3:74426700-74426920	-
chr3	74443200	74443400	3:74443200-74443400	ENSG00000223738
chr3	74465811	74465983	3:74465811-74465983	-
chr3	74469360	74469450	3:74469360-74469450	-
chr3	74475392	74475500	3:74475392-74475500	-
chr3	74531648	74531840	3:74531648-74531840	ENSG00000113805
chr3	74532520	74532739	3:74532520-74532739	ENSG00000113805
chr3	74537273	74537336	3:74537273-74537336	-
chr3	74564742	74564833	3:74564742-74564833	-
chr3	74614560	74614776	3:74614560-74614776	-
chr3	74624360	74624580	3:74624360-74624580	-
chr3	74630745	74630917	3:74630745-74630917	-
chr3	74769794	74769884	3:74769794-74769884	-
chr3	74789320	74789440	3:74789320-74789440	-
chr3	74811976	74812065	3:74811976-74812065	-
chr3	74883800	74883880	3:74883800-74883880	-
chr3	75001460	75001640	3:75001460-75001640	ENSG00000241022
chr3	75015821	75015880	3:75015821-75015880	-
chr3	75171720	75171900	3:75171720-75171900	ENSG00000241022,ENSG00000242638,ENSG00000266780,ENSG00000287398,ENSG00000213300
chr3	75177140	75177275	3:75177140-75177275	ENSG00000242638
chr3	75192160	75192340	3:75192160-75192340	ENSG00000242638,ENSG00000266780,ENSG00000287398,ENSG00000213300
chr3	75232320	75232520	3:75232320-75232520	ENSG00000266780,ENSG00000287398,ENSG00000213300
chr3	75237480	75237660	3:75237480-75237660	ENSG00000266780,ENSG00000287398,ENSG00000213300
chr3	75258920	75259080	3:75258920-75259080	ENSG00000266780,ENSG00000287398,ENSG00000213300
chr3	75262809	75262960	3:75262809-75262960	-
chr3	75265580	75265740	3:75265580-75265740	-
chr3	75268711	75268900	3:75268711-75268900	-
chr3	75272800	75273000	3:75272800-75273000	ENSG00000266780,ENSG00000287398,ENSG00000213300,ENSG00000179799,ENSG00000238278,ENSG00000239959,ENSG00000282511,ENSG00000283894,ENSG00000241622
chr3	75285580	75285860	3:75285580-75285860	ENSG00000266780,ENSG00000287398,ENSG00000213300,ENSG00000179799,ENSG00000238278,ENSG00000239959
chr3	75294220	75294440	3:75294220-75294440	ENSG00000179799,ENSG00000238278,ENSG00000239959,ENSG00000241532,ENSG00000241622
chr3	75320560	75320595	3:75320560-75320595	-
chr3	75332880	75333100	3:75332880-75333100	ENSG00000228868,ENSG00000179799
chr3	75341405	75341600	3:75341405-75341600	ENSG00000228868,ENSG00000243674,ENSG00000179799
chr3	75373060	75373217	3:75373060-75373217	ENSG00000179799,ENSG00000230655,ENSG00000239383
chr3	75373386	75373580	3:75373386-75373580	ENSG00000179799,ENSG00000230655
chr3	75379460	75379880	3:75379460-75379880	ENSG00000230655
chr3	75383482	75383598	3:75383482-75383598	ENSG00000179799
chr3	75388460	75388880	3:75388460-75388880	ENSG00000179799,ENSG00000230655,ENSG00000244699,ENSG00000240665,ENSG00000242953,ENSG00000238278
chr3	75396140	75396166	3:75396140-75396166	ENSG00000244699,ENSG00000240665,ENSG00000242953
chr3	75396340	75396520	3:75396340-75396520	ENSG00000244699,ENSG00000240665,ENSG00000242953
chr3	75402535	75402629	3:75402535-75402629	ENSG00000240665,ENSG00000242953
chr3	75422237	75422300	3:75422237-75422300	ENSG00000238278
chr3	75427940	75428160	3:75427940-75428160	ENSG00000238278,ENSG00000244026
chr3	75429700	75429860	3:75429700-75429860	ENSG00000179799,ENSG00000238278,ENSG00000244026,ENSG00000272690,ENSG00000239959,ENSG00000243794
chr3	75432960	75433140	3:75432960-75433140	ENSG00000238278,ENSG00000244026,ENSG00000272690
chr3	75434320	75434560	3:75434320-75434560	ENSG00000244026,ENSG00000272690
chr3	75435120	75435740	3:75435120-75435740	ENSG00000238278,ENSG00000244026,ENSG00000272690,ENSG00000239959
chr3	75435860	75436080	3:75435860-75436080	ENSG00000244026,ENSG00000272690
chr3	75545902	75546001	3:75545902-75546001	ENSG00000244674
chr3	75552240	75552400	3:75552240-75552400	ENSG00000239959,ENSG00000244674
chr3	75579680	75579840	3:75579680-75579840	ENSG00000272710,ENSG00000239383
chr3	75580000	75580160	3:75580000-75580160	ENSG00000272710,ENSG00000239383,ENSG00000244222
chr3	75580315	75580500	3:75580315-75580500	ENSG00000272710,ENSG00000239383,ENSG00000244222
chr3	75604640	75604800	3:75604640-75604800	ENSG00000239383,ENSG00000244222
chr3	75618740	75618940	3:75618740-75618940	ENSG00000239383,ENSG00000244222,ENSG00000172971,ENSG00000243422,ENSG00000282912,ENSG00000282511,ENSG00000283894,ENSG00000241532,ENSG00000241622,ENSG00000172969,ENSG00000236138,ENSG00000242516
chr3	75619520	75619720	3:75619520-75619720	ENSG00000239383,ENSG00000244222,ENSG00000172971,ENSG00000243422,ENSG00000282912,ENSG00000282511,ENSG00000283894,ENSG00000241532,ENSG00000241622
chr3	75641100	75641340	3:75641100-75641340	-
chr3	75641745	75641940	3:75641745-75641940	-
chr3	75642080	75642240	3:75642080-75642240	-
chr3	75643080	75643239	3:75643080-75643239	-
chr3	75658700	75658900	3:75658700-75658900	-
chr3	75667940	75668200	3:75667940-75668200	-
chr3	75668460	75668620	3:75668460-75668620	-
chr3	75668760	75668920	3:75668760-75668920	-
chr3	75669380	75669680	3:75669380-75669680	-
chr3	75669940	75670240	3:75669940-75670240	-
chr3	75670380	75670560	3:75670380-75670560	-
chr3	75671020	75671320	3:75671020-75671320	-
chr3	75672080	75672720	3:75672080-75672720	-
chr3	75673120	75673300	3:75673120-75673300	-
chr3	75706489	75706580	3:75706489-75706580	-
chr3	75737940	75738140	3:75737940-75738140	-
chr3	75785040	75785240	3:75785040-75785240	ENSG00000227124
chr3	75785480	75785780	3:75785480-75785780	ENSG00000172969,ENSG00000236138,ENSG00000242516,ENSG00000227124,ENSG00000266396
chr3	75801484	75801619	3:75801484-75801619	-
chr3	75801740	75801900	3:75801740-75801900	-
chr3	75816900	75817200	3:75816900-75817200	ENSG00000266396
chr3	75818120	75818280	3:75818120-75818280	ENSG00000241622,ENSG00000172969,ENSG00000236138,ENSG00000242516,ENSG00000266396
chr3	75820600	75820960	3:75820600-75820960	-
chr3	75823660	75823840	3:75823660-75823840	-
chr3	75831140	75831420	3:75831140-75831420	-
chr3	75839760	75840040	3:75839760-75840040	-
chr3	75840260	75840440	3:75840260-75840440	ENSG00000266396
chr3	75861800	75862020	3:75861800-75862020	-
chr3	75864478	75864760	3:75864478-75864760	-
chr3	75901560	75901740	3:75901560-75901740	-
chr3	75906560	75906800	3:75906560-75906800	ENSG00000185008
chr3	75909560	75909640	3:75909560-75909640	-
chr3	75914800	75915020	3:75914800-75915020	ENSG00000185008
chr3	75925800	75925968	3:75925800-75925968	-
chr3	75928504	75928653	3:75928504-75928653	-
chr3	75935819	75935944	3:75935819-75935944	-
chr3	75944440	75944620	3:75944440-75944620	ENSG00000283894,ENSG00000172969,ENSG00000222883
chr3	75947465	75947539	3:75947465-75947539	-
chr3	75947794	75947948	3:75947794-75947948	-
chr3	75948970	75949117	3:75948970-75949117	-
chr3	75951660	75951880	3:75951660-75951880	-
chr3	75952040	75952220	3:75952040-75952220	ENSG00000222883
chr3	75953218	75953286	3:75953218-75953286	-
chr3	75960140	75960320	3:75960140-75960320	ENSG00000222883
chr3	75974725	75974841	3:75974725-75974841	ENSG00000222883
chr3	75978780	75979020	3:75978780-75979020	ENSG00000222883
chr3	75983080	75983420	3:75983080-75983420	ENSG00000222883
chr3	75983620	75983920	3:75983620-75983920	ENSG00000222883
chr3	75984000	75984200	3:75984000-75984200	ENSG00000266396,ENSG00000222883
chr3	75987440	75987508	3:75987440-75987508	-
chr3	76005792	76005880	3:76005792-76005880	-
chr3	76021480	76021680	3:76021480-76021680	-
chr3	76023260	76023440	3:76023260-76023440	-
chr3	76024780	76024940	3:76024780-76024940	ENSG00000266396
chr3	76025640	76025880	3:76025640-76025880	-
chr3	76026420	76026740	3:76026420-76026740	ENSG00000242516
chr3	76028860	76029020	3:76028860-76029020	-
chr3	76035381	76035440	3:76035381-76035440	-
chr3	76039460	76039720	3:76039460-76039720	ENSG00000243794
chr3	76041000	76041240	3:76041000-76041240	-
chr3	76044560	76044880	3:76044560-76044880	ENSG00000241622,ENSG00000172969,ENSG00000236138
chr3	76045080	76045260	3:76045080-76045260	ENSG00000241532,ENSG00000236138,ENSG00000242516
chr3	76045660	76046027	3:76045660-76046027	-
chr3	76051240	76051420	3:76051240-76051420	-
chr3	76052160	76052340	3:76052160-76052340	-
chr3	76054460	76054660	3:76054460-76054660	-
chr3	76054720	76054896	3:76054720-76054896	-
chr3	76063120	76063340	3:76063120-76063340	ENSG00000241022,ENSG00000283894,ENSG00000172969,ENSG00000242516
chr3	76066180	76066340	3:76066180-76066340	-
chr3	76077921	76078100	3:76077921-76078100	-
chr3	76078220	76078380	3:76078220-76078380	-
chr3	76084040	76084320	3:76084040-76084320	ENSG00000243794,ENSG00000241622,ENSG00000172969,ENSG00000266396
chr3	76094282	76094658	3:76094282-76094658	-
chr3	76096160	76096360	3:76096160-76096360	-
chr3	76097720	76097960	3:76097720-76097960	-
chr3	76098144	76098334	3:76098144-76098334	-
chr3	76108080	76108240	3:76108080-76108240	ENSG00000241532,ENSG00000172969
chr3	76121100	76121280	3:76121100-76121280	-
chr3	76122040	76122280	3:76122040-76122280	-
chr3	76131980	76132160	3:76131980-76132160	-
chr3	76139000	76139300	3:76139000-76139300	-
chr3	76139480	76139553	3:76139480-76139553	-
chr3	76146240	76146300	3:76146240-76146300	-
chr3	76159580	76160120	3:76159580-76160120	-
chr3	76189020	76189140	3:76189020-76189140	-
chr3	76189380	76189580	3:76189380-76189580	-
chr3	76189840	76190040	3:76189840-76190040	-
chr3	76199140	76199240	3:76199140-76199240	-
chr3	76199460	76199720	3:76199460-76199720	-
chr3	76222280	76222500	3:76222280-76222500	-
chr3	76231640	76231811	3:76231640-76231811	-
chr3	76266680	76266888	3:76266680-76266888	-
chr3	76273206	76273365	3:76273206-76273365	-
chr3	76279280	76279480	3:76279280-76279480	-
chr3	76299800	76300000	3:76299800-76300000	-
chr3	76307640	76307900	3:76307640-76307900	ENSG00000243794
chr3	76308600	76308860	3:76308600-76308860	ENSG00000243794,ENSG00000185008
chr3	76311774	76311820	3:76311774-76311820	-
chr3	76311900	76312260	3:76311900-76312260	-
chr3	76312900	76313300	3:76312900-76313300	-
chr3	76345474	76345610	3:76345474-76345610	-
chr3	76347563	76347727	3:76347563-76347727	-
chr3	76350200	76350380	3:76350200-76350380	-
chr3	76367400	76367580	3:76367400-76367580	-
chr3	76369320	76369500	3:76369320-76369500	-
chr3	76372607	76372728	3:76372607-76372728	-
chr3	76399220	76399440	3:76399220-76399440	-
chr3	76400240	76400420	3:76400240-76400420	-
chr3	76402960	76403240	3:76402960-76403240	-
chr3	76403520	76403900	3:76403520-76403900	-
chr3	76405260	76405500	3:76405260-76405500	-
chr3	76405600	76405760	3:76405600-76405760	-
chr3	76411000	76411220	3:76411000-76411220	-
chr3	76437000	76437160	3:76437000-76437160	ENSG00000240809
chr3	76437700	76437775	3:76437700-76437775	ENSG00000240809
chr3	76439060	76439280	3:76439060-76439280	ENSG00000240809
chr3	76442600	76442800	3:76442600-76442800	ENSG00000240809
chr3	76455060	76455240	3:76455060-76455240	ENSG00000243794
chr3	76470420	76470580	3:76470420-76470580	-
chr3	76487500	76487720	3:76487500-76487720	-
chr3	76497720	76497980	3:76497720-76497980	-
chr3	76500860	76501040	3:76500860-76501040	-
chr3	76505540	76505760	3:76505540-76505760	-
chr3	76514900	76515200	3:76514900-76515200	-
chr3	76519014	76519167	3:76519014-76519167	-
chr3	76552780	76553000	3:76552780-76553000	-
chr3	76554220	76554300	3:76554220-76554300	-
chr3	76554440	76554700	3:76554440-76554700	-
chr3	76554820	76555000	3:76554820-76555000	ENSG00000241622,ENSG00000172969,ENSG00000236138,ENSG00000242516
chr3	76561560	76561800	3:76561560-76561800	-
chr3	76570560	76570760	3:76570560-76570760	-
chr3	76585900	76586060	3:76585900-76586060	-
chr3	76592980	76593200	3:76592980-76593200	-
chr3	76615760	76616020	3:76615760-76616020	-
chr3	76638120	76638300	3:76638120-76638300	-
chr3	76645823	76645980	3:76645823-76645980	-
chr3	76656647	76656719	3:76656647-76656719	-
chr3	76664803	76664840	3:76664803-76664840	-
chr3	76664940	76665140	3:76664940-76665140	-
chr3	76673060	76673460	3:76673060-76673460	-
chr3	76679600	76679780	3:76679600-76679780	-
chr3	76698460	76698596	3:76698460-76698596	-
chr3	76700440	76700640	3:76700440-76700640	-
chr3	76715480	76715680	3:76715480-76715680	-
chr3	76752819	76752994	3:76752819-76752994	-
chr3	76753720	76753880	3:76753720-76753880	-
chr3	76811460	76811698	3:76811460-76811698	-
chr3	76827240	76827300	3:76827240-76827300	-
chr3	76859740	76859960	3:76859740-76859960	-
chr3	76867571	76867760	3:76867571-76867760	-
chr3	76871073	76871160	3:76871073-76871160	-
chr3	76872777	76872974	3:76872777-76872974	-
chr3	76900720	76900860	3:76900720-76900860	-
chr3	76912939	76913019	3:76912939-76913019	-
chr3	76939060	76939280	3:76939060-76939280	-
chr3	76953700	76953757	3:76953700-76953757	-
chr3	76954520	76954780	3:76954520-76954780	-
chr3	76958340	76958520	3:76958340-76958520	-
chr3	76965240	76965440	3:76965240-76965440	-
chr3	76970260	76970540	3:76970260-76970540	-
chr3	76977122	76977266	3:76977122-76977266	-
chr3	76991260	76991440	3:76991260-76991440	-
chr3	76997780	76998020	3:76997780-76998020	-
chr3	77001000	77001380	3:77001000-77001380	-
chr3	77033340	77033580	3:77033340-77033580	-
chr3	77038500	77038700	3:77038500-77038700	ENSG00000185008
chr3	77039220	77039680	3:77039220-77039680	ENSG00000185008
chr3	77039740	77040200	3:77039740-77040200	ENSG00000185008
chr3	77041320	77041660	3:77041320-77041660	ENSG00000185008
chr3	77041860	77042060	3:77041860-77042060	ENSG00000185008
chr3	77042540	77042780	3:77042540-77042780	-
chr3	77043020	77043180	3:77043020-77043180	ENSG00000185008
chr3	77052300	77052440	3:77052300-77052440	-
chr3	77053340	77053560	3:77053340-77053560	-
chr3	77053860	77054100	3:77053860-77054100	-
chr3	77056000	77056260	3:77056000-77056260	-
chr3	77077800	77077980	3:77077800-77077980	ENSG00000243794
chr3	77078360	77078560	3:77078360-77078560	-
chr3	77081240	77081660	3:77081240-77081660	ENSG00000199520
chr3	77084641	77084705	3:77084641-77084705	-
chr3	77084757	77084998	3:77084757-77084998	-
chr3	77096280	77096480	3:77096280-77096480	ENSG00000199520
chr3	77102780	77102900	3:77102780-77102900	-
chr3	77103420	77103660	3:77103420-77103660	ENSG00000199520
chr3	77104060	77104240	3:77104060-77104240	ENSG00000199520
chr3	77104440	77104620	3:77104440-77104620	-
chr3	77104881	77105107	3:77104881-77105107	-
chr3	77133280	77133460	3:77133280-77133460	-
chr3	77148073	77148144	3:77148073-77148144	-
chr3	77186840	77187020	3:77186840-77187020	-
chr3	77188580	77188900	3:77188580-77188900	-
chr3	77190080	77190740	3:77190080-77190740	-
chr3	77196160	77196600	3:77196160-77196600	-
chr3	77203980	77204178	3:77203980-77204178	-
chr3	77217998	77218100	3:77217998-77218100	-
chr3	77242093	77242280	3:77242093-77242280	-
chr3	77242480	77242640	3:77242480-77242640	-
chr3	77247100	77247340	3:77247100-77247340	-
chr3	77252082	77252475	3:77252082-77252475	-
chr3	77255340	77255520	3:77255340-77255520	-
chr3	77286560	77286660	3:77286560-77286660	-
chr3	77286780	77287000	3:77286780-77287000	-
chr3	77287638	77287747	3:77287638-77287747	-
chr3	77296567	77296855	3:77296567-77296855	-
chr3	77298059	77298380	3:77298059-77298380	-
chr3	77298420	77298740	3:77298420-77298740	-
chr3	77309649	77309711	3:77309649-77309711	-
chr3	77319820	77319980	3:77319820-77319980	ENSG00000213450
chr3	77320660	77320800	3:77320660-77320800	ENSG00000213450
chr3	77321660	77321880	3:77321660-77321880	ENSG00000213450
chr3	77322400	77322600	3:77322400-77322600	ENSG00000213450
chr3	77323720	77323985	3:77323720-77323985	ENSG00000213450
chr3	77324260	77324420	3:77324260-77324420	ENSG00000213450
chr3	77324960	77325240	3:77324960-77325240	-
chr3	77328700	77329460	3:77328700-77329460	ENSG00000213450
chr3	77348333	77348464	3:77348333-77348464	-
chr3	77358948	77359207	3:77358948-77359207	-
chr3	77366920	77367140	3:77366920-77367140	-
chr3	77370540	77370720	3:77370540-77370720	-
chr3	77381500	77381700	3:77381500-77381700	-
chr3	77404960	77405180	3:77404960-77405180	-
chr3	77407340	77407758	3:77407340-77407758	-
chr3	77411397	77411580	3:77411397-77411580	-
chr3	77412000	77412420	3:77412000-77412420	-
chr3	77412500	77412920	3:77412500-77412920	-
chr3	77414868	77415060	3:77414868-77415060	-
chr3	77418500	77418700	3:77418500-77418700	-
chr3	77420440	77420600	3:77420440-77420600	-
chr3	77437000	77437220	3:77437000-77437220	-
chr3	77449539	77449842	3:77449539-77449842	-
chr3	77450020	77450220	3:77450020-77450220	-
chr3	77460460	77460760	3:77460460-77460760	-
chr3	77462761	77463000	3:77462761-77463000	-
chr3	77463080	77463280	3:77463080-77463280	-
chr3	77467920	77468020	3:77467920-77468020	-
chr3	77468180	77468460	3:77468180-77468460	-
chr3	77496220	77496384	3:77496220-77496384	-
chr3	77512820	77513020	3:77512820-77513020	-
chr3	77513200	77513460	3:77513200-77513460	-
chr3	77513620	77514000	3:77513620-77514000	ENSG00000287567
chr3	77514348	77514640	3:77514348-77514640	-
chr3	77514860	77515080	3:77514860-77515080	-
chr3	77527871	77528040	3:77527871-77528040	-
chr3	77530400	77530760	3:77530400-77530760	-
chr3	77530980	77531180	3:77530980-77531180	ENSG00000287567
chr3	77531720	77532000	3:77531720-77532000	-
chr3	77532020	77532200	3:77532020-77532200	-
chr3	77536186	77536380	3:77536186-77536380	-
chr3	77536520	77536720	3:77536520-77536720	ENSG00000287567
chr3	77536780	77537220	3:77536780-77537220	-
chr3	77541625	77541814	3:77541625-77541814	-
chr3	77562181	77562380	3:77562181-77562380	ENSG00000287567
chr3	77563002	77563200	3:77563002-77563200	ENSG00000287567
chr3	77591451	77591582	3:77591451-77591582	-
chr3	77591797	77591982	3:77591797-77591982	-
chr3	77605507	77605660	3:77605507-77605660	-
chr3	77618785	77618982	3:77618785-77618982	-
chr3	77620100	77620280	3:77620100-77620280	ENSG00000185008
chr3	77632220	77632435	3:77632220-77632435	-
chr3	77648420	77648600	3:77648420-77648600	-
chr3	77648740	77649000	3:77648740-77649000	-
chr3	77655447	77655645	3:77655447-77655645	-
chr3	77668515	77668600	3:77668515-77668600	-
chr3	77670043	77670260	3:77670043-77670260	-
chr3	77707400	77707598	3:77707400-77707598	-
chr3	77718400	77718620	3:77718400-77718620	-
chr3	77726600	77726820	3:77726600-77726820	-
chr3	77755900	77756260	3:77755900-77756260	-
chr3	77772597	77772780	3:77772597-77772780	-
chr3	77801057	77801227	3:77801057-77801227	-
chr3	77808340	77808500	3:77808340-77808500	ENSG00000206891
chr3	77809240	77809460	3:77809240-77809460	ENSG00000206891
chr3	77815606	77815752	3:77815606-77815752	ENSG00000206891
chr3	77816400	77816800	3:77816400-77816800	ENSG00000206891
chr3	77825380	77825620	3:77825380-77825620	ENSG00000206891
chr3	77836060	77836240	3:77836060-77836240	ENSG00000206891
chr3	77848540	77848624	3:77848540-77848624	-
chr3	77854084	77854254	3:77854084-77854254	-
chr3	77864369	77864420	3:77864369-77864420	-
chr3	77887660	77887960	3:77887660-77887960	-
chr3	77901380	77901560	3:77901380-77901560	-
chr3	77902980	77903040	3:77902980-77903040	-
chr3	77931260	77931460	3:77931260-77931460	-
chr3	77962960	77963200	3:77962960-77963200	-
chr3	77966260	77966460	3:77966260-77966460	-
chr3	77967580	77967900	3:77967580-77967900	-
chr3	77968140	77968206	3:77968140-77968206	-
chr3	77973900	77974200	3:77973900-77974200	-
chr3	78035060	78035360	3:78035060-78035360	ENSG00000244461
chr3	78035640	78035900	3:78035640-78035900	ENSG00000244461
chr3	78041620	78041780	3:78041620-78041780	ENSG00000244461
chr3	78042620	78042780	3:78042620-78042780	ENSG00000244461
chr3	78045140	78045360	3:78045140-78045360	ENSG00000244461
chr3	78050360	78050700	3:78050360-78050700	ENSG00000244461
chr3	78050800	78051000	3:78050800-78051000	ENSG00000244461
chr3	78075369	78075535	3:78075369-78075535	-
chr3	78076418	78076700	3:78076418-78076700	-
chr3	78086240	78086420	3:78086240-78086420	ENSG00000240573
chr3	78092640	78092800	3:78092640-78092800	ENSG00000240573
chr3	78101460	78101760	3:78101460-78101760	ENSG00000240573,ENSG00000243957
chr3	78101908	78102007	3:78101908-78102007	-
chr3	78111192	78111320	3:78111192-78111320	ENSG00000243957
chr3	78112280	78112640	3:78112280-78112640	ENSG00000243957
chr3	78120849	78121020	3:78120849-78121020	ENSG00000243957
chr3	78129840	78130060	3:78129840-78130060	ENSG00000243957
chr3	78139240	78139360	3:78139240-78139360	ENSG00000222574
chr3	78140000	78140280	3:78140000-78140280	ENSG00000222574
chr3	78140340	78140660	3:78140340-78140660	-
chr3	78141380	78141560	3:78141380-78141560	ENSG00000222574
chr3	78147400	78147580	3:78147400-78147580	ENSG00000222574
chr3	78149100	78149300	3:78149100-78149300	ENSG00000222574
chr3	78149448	78149640	3:78149448-78149640	-
chr3	78165980	78166140	3:78165980-78166140	ENSG00000222574
chr3	78177109	78177159	3:78177109-78177159	-
chr3	78177900	78178080	3:78177900-78178080	-
chr3	78186860	78187041	3:78186860-78187041	-
chr3	78205020	78205320	3:78205020-78205320	ENSG00000222574
chr3	78205880	78206100	3:78205880-78206100	-
chr3	78207840	78207940	3:78207840-78207940	-
chr3	78249180	78249640	3:78249180-78249640	-
chr3	78252920	78253120	3:78252920-78253120	-
chr3	78255520	78255800	3:78255520-78255800	ENSG00000240241
chr3	78256622	78256791	3:78256622-78256791	ENSG00000240241
chr3	78258043	78258340	3:78258043-78258340	ENSG00000240241
chr3	78258820	78259180	3:78258820-78259180	ENSG00000240241
chr3	78260069	78260250	3:78260069-78260250	ENSG00000240241
chr3	78286500	78286584	3:78286500-78286584	-
chr3	78287177	78287339	3:78287177-78287339	-
chr3	78302400	78302600	3:78302400-78302600	-
chr3	78302700	78302880	3:78302700-78302880	-
chr3	78337780	78338260	3:78337780-78338260	-
chr3	78338500	78338700	3:78338500-78338700	-
chr3	78340000	78340220	3:78340000-78340220	-
chr3	78341620	78341840	3:78341620-78341840	-
chr3	78349119	78349229	3:78349119-78349229	-
chr3	78349752	78350158	3:78349752-78350158	-
chr3	78351460	78351620	3:78351460-78351620	-
chr3	78351980	78352060	3:78351980-78352060	-
chr3	78380023	78380113	3:78380023-78380113	-
chr3	78394240	78394399	3:78394240-78394399	-
chr3	78399800	78400100	3:78399800-78400100	-
chr3	78400502	78400680	3:78400502-78400680	-
chr3	78414340	78414540	3:78414340-78414540	-
chr3	78424800	78424980	3:78424800-78424980	-
chr3	78427380	78427620	3:78427380-78427620	-
chr3	78430860	78431030	3:78430860-78431030	-
chr3	78434900	78435240	3:78434900-78435240	-
chr3	78497020	78497280	3:78497020-78497280	ENSG00000239226
chr3	78497641	78497700	3:78497641-78497700	-
chr3	78497820	78498000	3:78497820-78498000	ENSG00000239226
chr3	78506200	78506440	3:78506200-78506440	-
chr3	78506540	78506700	3:78506540-78506700	ENSG00000239226
chr3	78506920	78507620	3:78506920-78507620	ENSG00000239226
chr3	78518080	78518280	3:78518080-78518280	ENSG00000239226
chr3	78519360	78519540	3:78519360-78519540	ENSG00000239226
chr3	78540871	78540968	3:78540871-78540968	ENSG00000239226
chr3	78550840	78551000	3:78550840-78551000	ENSG00000239226
chr3	78552900	78553080	3:78552900-78553080	ENSG00000239226
chr3	78580660	78580900	3:78580660-78580900	ENSG00000239226
chr3	78589930	78590015	3:78589930-78590015	-
chr3	78604360	78604839	3:78604360-78604839	ENSG00000169855
chr3	78605076	78605280	3:78605076-78605280	-
chr3	78610560	78610780	3:78610560-78610780	-
chr3	78633020	78633240	3:78633020-78633240	-
chr3	78633696	78633980	3:78633696-78633980	ENSG00000169855
chr3	78634400	78634680	3:78634400-78634680	-
chr3	78644840	78645200	3:78644840-78645200	-
chr3	78645261	78645580	3:78645261-78645580	-
chr3	78645820	78646003	3:78645820-78646003	-
chr3	78647820	78648040	3:78647820-78648040	-
chr3	78659500	78659680	3:78659500-78659680	-
chr3	78664680	78664860	3:78664680-78664860	-
chr3	78665720	78665960	3:78665720-78665960	-
chr3	78666520	78666740	3:78666520-78666740	ENSG00000169855
chr3	78670180	78670400	3:78670180-78670400	ENSG00000169855
chr3	78670883	78671005	3:78670883-78671005	-
chr3	78690880	78691118	3:78690880-78691118	-
chr3	78706896	78707180	3:78706896-78707180	-
chr3	78707220	78707520	3:78707220-78707520	-
chr3	78707748	78707877	3:78707748-78707877	-
chr3	78721834	78721920	3:78721834-78721920	-
chr3	78721941	78722101	3:78721941-78722101	-
chr3	78722220	78722520	3:78722220-78722520	-
chr3	78725160	78725340	3:78725160-78725340	-
chr3	78725760	78726000	3:78725760-78726000	-
chr3	78728960	78729140	3:78728960-78729140	-
chr3	78730000	78730220	3:78730000-78730220	-
chr3	78731760	78731958	3:78731760-78731958	-
chr3	78734080	78734280	3:78734080-78734280	-
chr3	78751411	78751539	3:78751411-78751539	ENSG00000240752
chr3	78754120	78754340	3:78754120-78754340	ENSG00000240752
chr3	78761240	78761400	3:78761240-78761400	ENSG00000240752
chr3	78762237	78762440	3:78762237-78762440	ENSG00000240752
chr3	78765680	78766180	3:78765680-78766180	-
chr3	78785114	78785365	3:78785114-78785365	-
chr3	78798600	78798740	3:78798600-78798740	-
chr3	78801986	78802164	3:78801986-78802164	-
chr3	78804381	78804544	3:78804381-78804544	-
chr3	78804680	78804920	3:78804680-78804920	-
chr3	78805200	78805420	3:78805200-78805420	-
chr3	78810051	78810204	3:78810051-78810204	-
chr3	78812280	78812480	3:78812280-78812480	-
chr3	78822860	78823080	3:78822860-78823080	-
chr3	78823980	78824140	3:78823980-78824140	-
chr3	78825860	78826180	3:78825860-78826180	-
chr3	78839774	78839961	3:78839774-78839961	-
chr3	78846760	78847000	3:78846760-78847000	-
chr3	78857580	78857780	3:78857580-78857780	-
chr3	78863540	78863820	3:78863540-78863820	-
chr3	78867520	78867760	3:78867520-78867760	-
chr3	78868100	78868380	3:78868100-78868380	-
chr3	78868640	78868840	3:78868640-78868840	-
chr3	78873800	78873973	3:78873800-78873973	-
chr3	78876017	78876190	3:78876017-78876190	-
chr3	78878020	78878280	3:78878020-78878280	-
chr3	78879618	78879710	3:78879618-78879710	-
chr3	78887140	78887320	3:78887140-78887320	-
chr3	78887800	78887980	3:78887800-78887980	-
chr3	78895600	78895860	3:78895600-78895860	-
chr3	78900520	78900720	3:78900520-78900720	-
chr3	78912780	78913020	3:78912780-78913020	-
chr3	78918351	78918620	3:78918351-78918620	ENSG00000240964
chr3	78918660	78919000	3:78918660-78919000	-
chr3	78919100	78919320	3:78919100-78919320	ENSG00000240964
chr3	78926640	78926800	3:78926640-78926800	-
chr3	78941760	78941960	3:78941760-78941960	ENSG00000240964
chr3	78969544	78969740	3:78969544-78969740	-
chr3	78974200	78974540	3:78974200-78974540	-
chr3	78974582	78974655	3:78974582-78974655	-
chr3	78978160	78978320	3:78978160-78978320	-
chr3	78985824	78985985	3:78985824-78985985	-
chr3	78988420	78988600	3:78988420-78988600	-
chr3	78992920	78993140	3:78992920-78993140	-
chr3	78994240	78994440	3:78994240-78994440	-
chr3	78994540	78994780	3:78994540-78994780	-
chr3	79003120	79003289	3:79003120-79003289	-
chr3	79005140	79005440	3:79005140-79005440	-
chr3	79011900	79012028	3:79011900-79012028	-
chr3	79016905	79017880	3:79016905-79017880	ENSG00000169855
chr3	79017920	79018200	3:79017920-79018200	ENSG00000169855
chr3	79018720	79019100	3:79018720-79019100	ENSG00000169855
chr3	79019380	79019780	3:79019380-79019780	ENSG00000169855
chr3	79032820	79033000	3:79032820-79033000	-
chr3	79033428	79033486	3:79033428-79033486	-
chr3	79039300	79039480	3:79039300-79039480	-
chr3	79040820	79041040	3:79040820-79041040	-
chr3	79047680	79047920	3:79047680-79047920	-
chr3	79063780	79064080	3:79063780-79064080	-
chr3	79083853	79084190	3:79083853-79084190	-
chr3	79085260	79085540	3:79085260-79085540	-
chr3	79086500	79086720	3:79086500-79086720	-
chr3	79098340	79098540	3:79098340-79098540	-
chr3	79111760	79112000	3:79111760-79112000	-
chr3	79113960	79114203	3:79113960-79114203	-
chr3	79139360	79139620	3:79139360-79139620	-
chr3	79140760	79141020	3:79140760-79141020	-
chr3	79162847	79162880	3:79162847-79162880	-
chr3	79167500	79167900	3:79167500-79167900	-
chr3	79168100	79168340	3:79168100-79168340	-
chr3	79172140	79172520	3:79172140-79172520	-
chr3	79183343	79183469	3:79183343-79183469	-
chr3	79200560	79200760	3:79200560-79200760	-
chr3	79222211	79222314	3:79222211-79222314	-
chr3	79236660	79236900	3:79236660-79236900	-
chr3	79241917	79242061	3:79241917-79242061	-
chr3	79244420	79244556	3:79244420-79244556	-
chr3	79247760	79247980	3:79247760-79247980	-
chr3	79255860	79256100	3:79255860-79256100	-
chr3	79263522	79263700	3:79263522-79263700	-
chr3	79266464	79266576	3:79266464-79266576	-
chr3	79285540	79285760	3:79285540-79285760	-
chr3	79296620	79296840	3:79296620-79296840	-
chr3	79297300	79297640	3:79297300-79297640	ENSG00000243694
chr3	79299020	79299120	3:79299020-79299120	-
chr3	79307280	79307460	3:79307280-79307460	-
chr3	79315880	79316120	3:79315880-79316120	-
chr3	79326740	79326980	3:79326740-79326980	-
chr3	79341162	79341287	3:79341162-79341287	-
chr3	79354160	79354700	3:79354160-79354700	-
chr3	79361880	79362080	3:79361880-79362080	-
chr3	79366780	79367080	3:79366780-79367080	-
chr3	79367180	79367380	3:79367180-79367380	-
chr3	79369480	79369660	3:79369480-79369660	-
chr3	79369821	79369926	3:79369821-79369926	-
chr3	79378178	79378332	3:79378178-79378332	-
chr3	79383500	79383700	3:79383500-79383700	-
chr3	79405302	79405420	3:79405302-79405420	ENSG00000288105
chr3	79414900	79415120	3:79414900-79415120	ENSG00000288105
chr3	79415407	79415660	3:79415407-79415660	ENSG00000288105
chr3	79419300	79419520	3:79419300-79419520	ENSG00000288105
chr3	79422600	79422800	3:79422600-79422800	ENSG00000288105
chr3	79435680	79435858	3:79435680-79435858	-
chr3	79435920	79436100	3:79435920-79436100	-
chr3	79438620	79438900	3:79438620-79438900	-
chr3	79461520	79461700	3:79461520-79461700	-
chr3	79467882	79468011	3:79467882-79468011	-
chr3	79478386	79478532	3:79478386-79478532	-
chr3	79478740	79478940	3:79478740-79478940	-
chr3	79490580	79490780	3:79490580-79490780	ENSG00000265193
chr3	79491280	79491600	3:79491280-79491600	ENSG00000265193
chr3	79497580	79497760	3:79497580-79497760	ENSG00000265193
chr3	79513980	79514120	3:79513980-79514120	ENSG00000265193
chr3	79514220	79514400	3:79514220-79514400	ENSG00000265193
chr3	79514711	79514921	3:79514711-79514921	ENSG00000265193
chr3	79515070	79515450	3:79515070-79515450	ENSG00000265193
chr3	79517920	79518080	3:79517920-79518080	ENSG00000265193
chr3	79521360	79521540	3:79521360-79521540	ENSG00000265193
chr3	79536834	79536898	3:79536834-79536898	-
chr3	79559040	79559200	3:79559040-79559200	-
chr3	79598740	79598880	3:79598740-79598880	-
chr3	79604740	79604960	3:79604740-79604960	-
chr3	79651942	79652051	3:79651942-79652051	-
chr3	79677797	79677859	3:79677797-79677859	-
chr3	79682663	79682893	3:79682663-79682893	-
chr3	79729200	79729400	3:79729200-79729400	-
chr3	79731240	79731620	3:79731240-79731620	-
chr3	79766607	79766700	3:79766607-79766700	-
chr3	79767120	79767320	3:79767120-79767320	-
chr3	79767480	79767860	3:79767480-79767860	-
chr3	79767940	79768140	3:79767940-79768140	-
chr3	79796827	79796900	3:79796827-79796900	-
chr3	79816369	79816479	3:79816369-79816479	-
chr3	79835700	79835940	3:79835700-79835940	-
chr3	79845734	79845868	3:79845734-79845868	-
chr3	79870180	79870326	3:79870180-79870326	-
chr3	79871725	79872080	3:79871725-79872080	-
chr3	79872560	79872780	3:79872560-79872780	ENSG00000242586,ENSG00000243694
chr3	79881499	79881700	3:79881499-79881700	-
chr3	79886360	79886520	3:79886360-79886520	ENSG00000242586
chr3	79906221	79906420	3:79906221-79906420	-
chr3	79910496	79910623	3:79910496-79910623	-
chr3	79937680	79937780	3:79937680-79937780	-
chr3	79947580	79947760	3:79947580-79947760	ENSG00000243877
chr3	79949700	79949920	3:79949700-79949920	ENSG00000243877
chr3	79960700	79960920	3:79960700-79960920	ENSG00000243877
chr3	79973600	79973700	3:79973600-79973700	-
chr3	79974201	79974580	3:79974201-79974580	-
chr3	79976600	79976880	3:79976600-79976880	-
chr3	79983280	79983460	3:79983280-79983460	-
chr3	79993718	79993868	3:79993718-79993868	-
chr3	80014620	80014940	3:80014620-80014940	-
chr3	80018500	80018680	3:80018500-80018680	-
chr3	80040109	80040320	3:80040109-80040320	-
chr3	80060781	80060959	3:80060781-80060959	-
chr3	80068320	80068480	3:80068320-80068480	-
chr3	80080000	80080200	3:80080000-80080200	-
chr3	80087840	80088100	3:80087840-80088100	-
chr3	80088398	80088516	3:80088398-80088516	-
chr3	80094740	80094875	3:80094740-80094875	-
chr3	80097720	80098000	3:80097720-80098000	-
chr3	80158440	80158620	3:80158440-80158620	ENSG00000271389
chr3	80177080	80177109	3:80177080-80177109	ENSG00000271389
chr3	80190100	80190400	3:80190100-80190400	ENSG00000271389,ENSG00000239699
chr3	80232880	80233080	3:80232880-80233080	ENSG00000239699
chr3	80237880	80238200	3:80237880-80238200	ENSG00000239699
chr3	80238280	80238500	3:80238280-80238500	ENSG00000239699
chr3	80238671	80238728	3:80238671-80238728	ENSG00000239699
chr3	80244440	80244680	3:80244440-80244680	ENSG00000239699
chr3	80285400	80285660	3:80285400-80285660	-
chr3	80355220	80355540	3:80355220-80355540	ENSG00000242586
chr3	80376643	80376720	3:80376643-80376720	ENSG00000242586
chr3	80474880	80474940	3:80474880-80474940	ENSG00000242586
chr3	80485720	80485801	3:80485720-80485801	ENSG00000242586
chr3	80540627	80540701	3:80540627-80540701	-
chr3	80676960	80677120	3:80676960-80677120	ENSG00000286329
chr3	80688920	80689100	3:80688920-80689100	ENSG00000242586,ENSG00000286329
chr3	80722806	80722929	3:80722806-80722929	-
chr3	80733880	80734080	3:80733880-80734080	ENSG00000242781
chr3	80767706	80767900	3:80767706-80767900	ENSG00000242781
chr3	80771240	80771338	3:80771240-80771338	ENSG00000242781
chr3	80785560	80785740	3:80785560-80785740	ENSG00000242828
chr3	80817620	80817737	3:80817620-80817737	-
chr3	81043780	81043962	3:81043780-81043962	ENSG00000243694
chr3	81092251	81092348	3:81092251-81092348	-
chr3	81099252	81099307	3:81099252-81099307	-
chr3	81105820	81106050	3:81105820-81106050	-
chr3	81136962	81137036	3:81136962-81137036	-
chr3	81173667	81173802	3:81173667-81173802	-
chr3	81198860	81199020	3:81198860-81199020	ENSG00000243694,ENSG00000242145
chr3	81199706	81200120	3:81199706-81200120	ENSG00000242145
chr3	81216200	81216726	3:81216200-81216726	ENSG00000243694,ENSG00000242145
chr3	81218120	81218320	3:81218120-81218320	ENSG00000243694,ENSG00000242145
chr3	81238053	81238129	3:81238053-81238129	-
chr3	81242980	81243160	3:81242980-81243160	-
chr3	81245140	81245340	3:81245140-81245340	-
chr3	81249660	81249880	3:81249660-81249880	ENSG00000242145,ENSG00000241593
chr3	81274800	81274976	3:81274800-81274976	-
chr3	81277940	81278100	3:81277940-81278100	-
chr3	81279420	81279680	3:81279420-81279680	-
chr3	81279740	81280140	3:81279740-81280140	ENSG00000241593
chr3	81296331	81296400	3:81296331-81296400	ENSG00000241593
chr3	81298221	81298399	3:81298221-81298399	ENSG00000241593
chr3	81302100	81302260	3:81302100-81302260	ENSG00000241593
chr3	81308308	81308620	3:81308308-81308620	ENSG00000241593
chr3	81317740	81317960	3:81317740-81317960	-
chr3	81339180	81339340	3:81339180-81339340	-
chr3	81352960	81353120	3:81352960-81353120	ENSG00000287053,ENSG00000244281
chr3	81354160	81354360	3:81354160-81354360	ENSG00000287053,ENSG00000244281
chr3	81363900	81364080	3:81363900-81364080	ENSG00000287053,ENSG00000244281
chr3	81393400	81393569	3:81393400-81393569	-
chr3	81396520	81396606	3:81396520-81396606	-
chr3	81419320	81419500	3:81419320-81419500	ENSG00000244281
chr3	81425625	81425820	3:81425625-81425820	-
chr3	81442780	81443380	3:81442780-81443380	-
chr3	81443520	81443720	3:81443520-81443720	-
chr3	81444000	81444320	3:81444000-81444320	ENSG00000288004
chr3	81448840	81449020	3:81448840-81449020	-
chr3	81449280	81449700	3:81449280-81449700	-
chr3	81449861	81449940	3:81449861-81449940	-
chr3	81451780	81452040	3:81451780-81452040	-
chr3	81452420	81452660	3:81452420-81452660	-
chr3	81463840	81464080	3:81463840-81464080	-
chr3	81465620	81465820	3:81465620-81465820	-
chr3	81465900	81466160	3:81465900-81466160	-
chr3	81469640	81469820	3:81469640-81469820	-
chr3	81485500	81485720	3:81485500-81485720	ENSG00000222389
chr3	81490589	81490760	3:81490589-81490760	ENSG00000222389
chr3	81491087	81491207	3:81491087-81491207	-
chr3	81492020	81492340	3:81492020-81492340	ENSG00000222389
chr3	81502340	81502540	3:81502340-81502540	ENSG00000222389
chr3	81544720	81544900	3:81544720-81544900	-
chr3	81545640	81545940	3:81545640-81545940	-
chr3	81554459	81554635	3:81554459-81554635	-
chr3	81572320	81572480	3:81572320-81572480	ENSG00000114480
chr3	81572860	81572970	3:81572860-81572970	-
chr3	81582120	81582300	3:81582120-81582300	ENSG00000114480
chr3	81588440	81588673	3:81588440-81588673	-
chr3	81592260	81592440	3:81592260-81592440	ENSG00000241319,ENSG00000240404
chr3	81602880	81603060	3:81602880-81603060	ENSG00000241319,ENSG00000240404
chr3	81606600	81606760	3:81606600-81606760	ENSG00000241319,ENSG00000240404
chr3	81614440	81614600	3:81614440-81614600	ENSG00000241319,ENSG00000240404
chr3	81622420	81622700	3:81622420-81622700	ENSG00000241319,ENSG00000240404
chr3	81622906	81623240	3:81622906-81623240	ENSG00000241319,ENSG00000240404
chr3	81637900	81637955	3:81637900-81637955	-
chr3	81643820	81644000	3:81643820-81644000	-
chr3	81657882	81658014	3:81657882-81658014	-
chr3	81666620	81666780	3:81666620-81666780	ENSG00000114480
chr3	81684757	81684940	3:81684757-81684940	-
chr3	81692900	81693220	3:81692900-81693220	-
chr3	81702240	81702482	3:81702240-81702482	-
chr3	81708500	81708600	3:81708500-81708600	-
chr3	81709720	81709820	3:81709720-81709820	-
chr3	81717020	81717609	3:81717020-81717609	-
chr3	81723780	81723960	3:81723780-81723960	-
chr3	81726223	81726438	3:81726223-81726438	-
chr3	81726860	81727080	3:81726860-81727080	-
chr3	81728820	81729040	3:81728820-81729040	-
chr3	81741420	81741540	3:81741420-81741540	ENSG00000114480
chr3	81742620	81742840	3:81742620-81742840	ENSG00000114480
chr3	81743080	81743320	3:81743080-81743320	ENSG00000114480
chr3	81743480	81743700	3:81743480-81743700	ENSG00000114480,ENSG00000242009
chr3	81744460	81744720	3:81744460-81744720	ENSG00000114480
chr3	81745000	81745127	3:81745000-81745127	-
chr3	81747240	81747500	3:81747240-81747500	-
chr3	81749360	81749580	3:81749360-81749580	-
chr3	81756740	81756900	3:81756740-81756900	ENSG00000242190
chr3	81758380	81758620	3:81758380-81758620	ENSG00000114480,ENSG00000242190
chr3	81759498	81759820	3:81759498-81759820	-
chr3	81760020	81760280	3:81760020-81760280	ENSG00000242190
chr3	81760300	81760560	3:81760300-81760560	ENSG00000242190
chr3	81760980	81761320	3:81760980-81761320	ENSG00000114480,ENSG00000242190,ENSG00000242009
chr3	81761460	81761840	3:81761460-81761840	ENSG00000114480,ENSG00000242190,ENSG00000242009
chr3	81763191	81763435	3:81763191-81763435	-
chr3	81763704	81763812	3:81763704-81763812	-
chr3	81764080	81764320	3:81764080-81764320	ENSG00000242190
chr3	81764720	81764940	3:81764720-81764940	ENSG00000242190
chr3	81765480	81765700	3:81765480-81765700	ENSG00000242190
chr3	81769340	81769660	3:81769340-81769660	-
chr3	81778800	81779020	3:81778800-81779020	-
chr3	81785110	81785261	3:81785110-81785261	-
chr3	81789855	81789966	3:81789855-81789966	-
chr3	81799520	81799700	3:81799520-81799700	-
chr3	81810720	81810920	3:81810720-81810920	-
chr3	81816720	81816860	3:81816720-81816860	-
chr3	81816880	81817120	3:81816880-81817120	ENSG00000242009
chr3	81823960	81824200	3:81823960-81824200	ENSG00000242009
chr3	81825149	81825358	3:81825149-81825358	-
chr3	81837160	81837400	3:81837160-81837400	ENSG00000242009
chr3	81851320	81851383	3:81851320-81851383	ENSG00000242009
chr3	81864360	81864640	3:81864360-81864640	ENSG00000242009
chr3	81868700	81868900	3:81868700-81868900	ENSG00000242009
chr3	81869560	81869681	3:81869560-81869681	-
chr3	81871880	81872060	3:81871880-81872060	ENSG00000242009
chr3	81872580	81872880	3:81872580-81872880	ENSG00000242009
chr3	81886160	81886380	3:81886160-81886380	ENSG00000242009
chr3	81887740	81887920	3:81887740-81887920	-
chr3	81889060	81889320	3:81889060-81889320	-
chr3	81909945	81910023	3:81909945-81910023	-
chr3	81910360	81910520	3:81910360-81910520	ENSG00000242009
chr3	81914360	81914540	3:81914360-81914540	-
chr3	81920943	81921100	3:81920943-81921100	-
chr3	81925540	81925720	3:81925540-81925720	-
chr3	81929829	81929964	3:81929829-81929964	-
chr3	81938720	81938920	3:81938720-81938920	-
chr3	81955840	81956040	3:81955840-81956040	-
chr3	81956160	81956221	3:81956160-81956221	-
chr3	81959120	81959640	3:81959120-81959640	-
chr3	81961065	81961196	3:81961065-81961196	-
chr3	81962520	81962709	3:81962520-81962709	-
chr3	81967460	81967660	3:81967460-81967660	-
chr3	81968700	81968900	3:81968700-81968900	-
chr3	81981800	81981960	3:81981800-81981960	ENSG00000239440
chr3	81998220	81998400	3:81998220-81998400	ENSG00000239440
chr3	82001640	82001903	3:82001640-82001903	-
chr3	82005886	82006021	3:82005886-82006021	-
chr3	82011440	82011660	3:82011440-82011660	ENSG00000239440
chr3	82024740	82024940	3:82024740-82024940	-
chr3	82030920	82031340	3:82030920-82031340	ENSG00000239440
chr3	82032800	82033000	3:82032800-82033000	ENSG00000239440
chr3	82038200	82038420	3:82038200-82038420	ENSG00000239440
chr3	82038580	82038780	3:82038580-82038780	ENSG00000239440
chr3	82053341	82053520	3:82053341-82053520	-
chr3	82055920	82056100	3:82055920-82056100	-
chr3	82060240	82060460	3:82060240-82060460	-
chr3	82066710	82066792	3:82066710-82066792	-
chr3	82068297	82068445	3:82068297-82068445	-
chr3	82077080	82077240	3:82077080-82077240	-
chr3	82080380	82080674	3:82080380-82080674	-
chr3	82080920	82081160	3:82080920-82081160	-
chr3	82081448	82081594	3:82081448-82081594	-
chr3	82082897	82083140	3:82082897-82083140	-
chr3	82085040	82085136	3:82085040-82085136	-
chr3	82086180	82086380	3:82086180-82086380	-
chr3	82088100	82088300	3:82088100-82088300	ENSG00000239440,ENSG00000288004
chr3	82100498	82100680	3:82100498-82100680	-
chr3	82101760	82101960	3:82101760-82101960	-
chr3	82132300	82132400	3:82132300-82132400	-
chr3	82133100	82133280	3:82133100-82133280	-
chr3	82155043	82155120	3:82155043-82155120	-
chr3	82158080	82158240	3:82158080-82158240	-
chr3	82164000	82164200	3:82164000-82164200	-
chr3	82179146	82179198	3:82179146-82179198	-
chr3	82179399	82179460	3:82179399-82179460	-
chr3	82228740	82228888	3:82228740-82228888	-
chr3	82275046	82275180	3:82275046-82275180	-
chr3	82281320	82281480	3:82281320-82281480	-
chr3	82329440	82329600	3:82329440-82329600	ENSG00000241367
chr3	82342617	82342725	3:82342617-82342725	-
chr3	82461149	82461239	3:82461149-82461239	-
chr3	82474760	82475040	3:82474760-82475040	-
chr3	82496997	82497094	3:82496997-82497094	-
chr3	82517068	82517140	3:82517068-82517140	-
chr3	82546220	82546271	3:82546220-82546271	-
chr3	82588648	82588755	3:82588648-82588755	-
chr3	82671662	82671725	3:82671662-82671725	-
chr3	82697061	82697176	3:82697061-82697176	-
chr3	82817586	82817788	3:82817586-82817788	ENSG00000241095
chr3	82857307	82857380	3:82857307-82857380	-
chr3	82873817	82873892	3:82873817-82873892	-
chr3	82900154	82900247	3:82900154-82900247	-
chr3	82917083	82917140	3:82917083-82917140	-
chr3	83039481	83039615	3:83039481-83039615	-
chr3	83114804	83114857	3:83114804-83114857	-
chr3	83193606	83193807	3:83193606-83193807	ENSG00000288004
chr3	83224280	83224460	3:83224280-83224460	ENSG00000288004
chr3	83447378	83447456	3:83447378-83447456	ENSG00000288004
chr3	83523580	83523780	3:83523580-83523780	ENSG00000288004
chr3	83567645	83567780	3:83567645-83567780	ENSG00000288004
chr3	83599241	83599319	3:83599241-83599319	-
chr3	83743460	83743502	3:83743460-83743502	-
chr3	83816828	83816889	3:83816828-83816889	ENSG00000287158
chr3	83928559	83928654	3:83928559-83928654	ENSG00000286567,ENSG00000242195,ENSG00000287158
chr3	83929060	83929222	3:83929060-83929222	ENSG00000286567,ENSG00000242195,ENSG00000287158
chr3	83934540	83934780	3:83934540-83934780	ENSG00000286567,ENSG00000242195,ENSG00000287158
chr3	83934922	83934978	3:83934922-83934978	ENSG00000286567,ENSG00000242195,ENSG00000287158
chr3	83938622	83938678	3:83938622-83938678	ENSG00000286567,ENSG00000242195,ENSG00000287158
chr3	83938906	83938975	3:83938906-83938975	ENSG00000286567,ENSG00000242195,ENSG00000287158
chr3	83968500	83968660	3:83968500-83968660	ENSG00000287158
chr3	84030333	84030360	3:84030333-84030360	-
chr3	84108820	84108980	3:84108820-84108980	-
chr3	84178513	84178580	3:84178513-84178580	-
chr3	84329342	84329577	3:84329342-84329577	-
chr3	84352208	84352267	3:84352208-84352267	-
chr3	84355780	84355874	3:84355780-84355874	-
chr3	84501250	84501329	3:84501250-84501329	ENSG00000241776
chr3	84523527	84523585	3:84523527-84523585	-
chr3	84548000	84548140	3:84548000-84548140	ENSG00000241776
chr3	84628701	84628760	3:84628701-84628760	ENSG00000241776
chr3	84718062	84718120	3:84718062-84718120	ENSG00000242641,ENSG00000241776,ENSG00000242339
chr3	84840637	84840680	3:84840637-84840680	ENSG00000242641,ENSG00000242339
chr3	84946336	84946437	3:84946336-84946437	ENSG00000287273
chr3	84958840	84959000	3:84958840-84959000	ENSG00000242641,ENSG00000241776,ENSG00000242339,ENSG00000287273,ENSG00000175161,ENSG00000264084
chr3	84988240	84988400	3:84988240-84988400	ENSG00000242641,ENSG00000242339
chr3	85007240	85007360	3:85007240-85007360	ENSG00000242641,ENSG00000242339
chr3	85081660	85081838	3:85081660-85081838	-
chr3	85303117	85303245	3:85303117-85303245	ENSG00000264084
chr3	85304500	85304660	3:85304500-85304660	ENSG00000242339,ENSG00000264084
chr3	85343141	85343234	3:85343141-85343234	ENSG00000264084
chr3	85567230	85567301	3:85567230-85567301	ENSG00000264084
chr3	85572970	85573057	3:85572970-85573057	ENSG00000264084
chr3	85576180	85576360	3:85576180-85576360	ENSG00000242641,ENSG00000241776,ENSG00000242339,ENSG00000264084,ENSG00000243915,ENSG00000239767
chr3	85691320	85691460	3:85691320-85691460	-
chr3	85696495	85696564	3:85696495-85696564	-
chr3	85721400	85721459	3:85721400-85721459	ENSG00000175161
chr3	85742044	85742120	3:85742044-85742120	-
chr3	85808920	85809020	3:85808920-85809020	-
chr3	85821240	85821400	3:85821240-85821400	ENSG00000241648
chr3	85830284	85830390	3:85830284-85830390	ENSG00000241648
chr3	85906131	85906206	3:85906131-85906206	-
chr3	86050714	86050780	3:86050714-86050780	ENSG00000239519,ENSG00000243915,ENSG00000201410
chr3	86057122	86057183	3:86057122-86057183	ENSG00000239519,ENSG00000243915,ENSG00000201410
chr3	86245500	86245660	3:86245500-86245660	ENSG00000251773,ENSG00000239767
chr3	86327570	86327623	3:86327570-86327623	ENSG00000239767,ENSG00000222934
chr3	86385695	86385840	3:86385695-86385840	ENSG00000222934
chr3	86419307	86419409	3:86419307-86419409	ENSG00000222934,ENSG00000241328
chr3	86448300	86448367	3:86448300-86448367	ENSG00000222934,ENSG00000241328
chr3	86563460	86563660	3:86563460-86563660	ENSG00000239519,ENSG00000243915,ENSG00000201410,ENSG00000251773,ENSG00000239767,ENSG00000222934,ENSG00000241328
chr3	86600320	86600411	3:86600320-86600411	-
chr3	86655092	86655149	3:86655092-86655149	-
chr3	86702480	86702720	3:86702480-86702720	-
chr3	86719140	86719360	3:86719140-86719360	-
chr3	86740920	86741016	3:86740920-86741016	-
chr3	86743261	86743420	3:86743261-86743420	-
chr3	86774200	86774380	3:86774200-86774380	ENSG00000201410,ENSG00000239767
chr3	86782360	86782560	3:86782360-86782560	-
chr3	86785480	86785680	3:86785480-86785680	-
chr3	86787120	86787400	3:86787120-86787400	-
chr3	86792420	86792600	3:86792420-86792600	-
chr3	86793780	86794100	3:86793780-86794100	ENSG00000201410,ENSG00000239767,ENSG00000241328,ENSG00000277746
chr3	86794540	86794920	3:86794540-86794920	-
chr3	86800180	86800400	3:86800180-86800400	ENSG00000277746
chr3	86802020	86802200	3:86802020-86802200	ENSG00000277746
chr3	86815440	86815680	3:86815440-86815680	ENSG00000277746
chr3	86830620	86830960	3:86830620-86830960	ENSG00000277746
chr3	86837989	86838160	3:86837989-86838160	-
chr3	86845772	86845877	3:86845772-86845877	-
chr3	86865600	86865800	3:86865600-86865800	-
chr3	86868080	86868280	3:86868080-86868280	-
chr3	86891060	86891320	3:86891060-86891320	-
chr3	86895300	86895480	3:86895300-86895480	-
chr3	86895780	86895920	3:86895780-86895920	-
chr3	86896500	86896620	3:86896500-86896620	-
chr3	86922020	86922260	3:86922020-86922260	-
chr3	86923040	86923260	3:86923040-86923260	ENSG00000201410,ENSG00000239767,ENSG00000222934
chr3	86929140	86929340	3:86929140-86929340	-
chr3	86930361	86930451	3:86930361-86930451	-
chr3	86930925	86931091	3:86930925-86931091	-
chr3	86937280	86937820	3:86937280-86937820	ENSG00000201410,ENSG00000239767,ENSG00000241328
chr3	86938380	86939040	3:86938380-86939040	-
chr3	86948900	86949160	3:86948900-86949160	-
chr3	86950044	86950229	3:86950044-86950229	-
chr3	86951440	86951620	3:86951440-86951620	-
chr3	86954420	86954600	3:86954420-86954600	-
chr3	86954760	86955030	3:86954760-86955030	-
chr3	86958580	86958880	3:86958580-86958880	ENSG00000239767
chr3	86961124	86961340	3:86961124-86961340	-
chr3	86961353	86961560	3:86961353-86961560	-
chr3	86963423	86963591	3:86963423-86963591	-
chr3	86967120	86967320	3:86967120-86967320	ENSG00000206538
chr3	86968340	86968520	3:86968340-86968520	-
chr3	86969900	86970080	3:86969900-86970080	ENSG00000206538
chr3	86973520	86973740	3:86973520-86973740	ENSG00000243915,ENSG00000206538
chr3	86974893	86975063	3:86974893-86975063	-
chr3	86978240	86978540	3:86978240-86978540	-
chr3	86978860	86979320	3:86978860-86979320	-
chr3	86982980	86983200	3:86982980-86983200	ENSG00000206538
chr3	86984400	86984600	3:86984400-86984600	-
chr3	86984983	86985100	3:86984983-86985100	-
chr3	86985560	86985780	3:86985560-86985780	-
chr3	86986780	86987060	3:86986780-86987060	ENSG00000206538
chr3	86987160	86987400	3:86987160-86987400	ENSG00000206538
chr3	86988340	86988560	3:86988340-86988560	ENSG00000206538
chr3	86989160	86989380	3:86989160-86989380	ENSG00000206538
chr3	86989680	86989920	3:86989680-86989920	ENSG00000206538
chr3	86990460	86990700	3:86990460-86990700	ENSG00000206538
chr3	86991080	86991400	3:86991080-86991400	ENSG00000206538
chr3	86992200	86992380	3:86992200-86992380	ENSG00000206538
chr3	86993780	86994040	3:86993780-86994040	ENSG00000206538
chr3	86995660	86995860	3:86995660-86995860	ENSG00000206538
chr3	86996660	86996860	3:86996660-86996860	-
chr3	87006960	87007140	3:87006960-87007140	-
chr3	87024180	87024305	3:87024180-87024305	-
chr3	87025760	87025920	3:87025760-87025920	-
chr3	87033380	87033620	3:87033380-87033620	-
chr3	87041324	87041466	3:87041324-87041466	ENSG00000241293
chr3	87047960	87048180	3:87047960-87048180	ENSG00000241293
chr3	87048943	87049180	3:87048943-87049180	ENSG00000241293
chr3	87053600	87053840	3:87053600-87053840	ENSG00000241293
chr3	87069975	87070320	3:87069975-87070320	-
chr3	87077060	87077260	3:87077060-87077260	ENSG00000281392
chr3	87077485	87077680	3:87077485-87077680	-
chr3	87082900	87083080	3:87082900-87083080	ENSG00000281392
chr3	87085025	87085112	3:87085025-87085112	-
chr3	87088520	87088680	3:87088520-87088680	ENSG00000281392
chr3	87088920	87089260	3:87088920-87089260	ENSG00000281392
chr3	87089340	87089560	3:87089340-87089560	ENSG00000281392
chr3	87089600	87089840	3:87089600-87089840	ENSG00000281392
chr3	87125611	87125716	3:87125611-87125716	-
chr3	87126440	87126580	3:87126440-87126580	-
chr3	87127380	87127560	3:87127380-87127560	-
chr3	87132920	87133100	3:87132920-87133100	-
chr3	87145620	87145799	3:87145620-87145799	-
chr3	87153540	87153800	3:87153540-87153800	-
chr3	87167960	87168160	3:87167960-87168160	-
chr3	87173100	87173400	3:87173100-87173400	-
chr3	87175640	87176160	3:87175640-87176160	-
chr3	87180000	87180266	3:87180000-87180266	-
chr3	87181680	87182060	3:87181680-87182060	-
chr3	87182120	87182360	3:87182120-87182360	-
chr3	87182860	87183060	3:87182860-87183060	-
chr3	87186608	87186860	3:87186608-87186860	-
chr3	87186932	87187120	3:87186932-87187120	-
chr3	87191698	87191820	3:87191698-87191820	-
chr3	87206100	87206440	3:87206100-87206440	-
chr3	87207591	87207840	3:87207591-87207840	-
chr3	87219740	87219920	3:87219740-87219920	-
chr3	87225823	87225953	3:87225823-87225953	-
chr3	87226460	87226700	3:87226460-87226700	ENSG00000264119,ENSG00000083937
chr3	87227120	87227360	3:87227120-87227360	ENSG00000264119,ENSG00000083937
chr3	87227520	87227780	3:87227520-87227780	ENSG00000264119,ENSG00000083937
chr3	87227840	87228100	3:87227840-87228100	ENSG00000264119,ENSG00000083937
chr3	87228434	87228640	3:87228434-87228640	ENSG00000264119,ENSG00000083937
chr3	87232515	87232760	3:87232515-87232760	-
chr3	87246782	87246910	3:87246782-87246910	-
chr3	87247243	87247396	3:87247243-87247396	-
chr3	87259944	87260200	3:87259944-87260200	ENSG00000064835
chr3	87260280	87260480	3:87260280-87260480	ENSG00000064835
chr3	87287194	87287302	3:87287194-87287302	ENSG00000064835
chr3	87298220	87298400	3:87298220-87298400	ENSG00000064835
chr3	87311420	87311620	3:87311420-87311620	ENSG00000239829
chr3	87318600	87318780	3:87318600-87318780	ENSG00000239829
chr3	87333420	87333700	3:87333420-87333700	ENSG00000064835,ENSG00000239829,ENSG00000240902
chr3	87333920	87334280	3:87333920-87334280	ENSG00000239829
chr3	87336881	87337008	3:87336881-87337008	-
chr3	87350740	87350900	3:87350740-87350900	ENSG00000064835,ENSG00000239829,ENSG00000240902,ENSG00000240255,ENSG00000200703
chr3	87354520	87354720	3:87354520-87354720	-
chr3	87358213	87358273	3:87358213-87358273	-
chr3	87367880	87368060	3:87367880-87368060	-
chr3	87370140	87370340	3:87370140-87370340	-
chr3	87370820	87371080	3:87370820-87371080	-
chr3	87397300	87397540	3:87397300-87397540	ENSG00000240902
chr3	87398080	87398300	3:87398080-87398300	-
chr3	87398320	87398500	3:87398320-87398500	ENSG00000240902
chr3	87398580	87399000	3:87398580-87399000	-
chr3	87410140	87410420	3:87410140-87410420	-
chr3	87413860	87414120	3:87413860-87414120	-
chr3	87414287	87414551	3:87414287-87414551	-
chr3	87418680	87418920	3:87418680-87418920	-
chr3	87420280	87420480	3:87420280-87420480	-
chr3	87427020	87427200	3:87427020-87427200	-
chr3	87428051	87428145	3:87428051-87428145	-
chr3	87428174	87428375	3:87428174-87428375	-
chr3	87436040	87436260	3:87436040-87436260	-
chr3	87437180	87437520	3:87437180-87437520	ENSG00000240902,ENSG00000240255
chr3	87437780	87438120	3:87437780-87438120	ENSG00000240902,ENSG00000240255
chr3	87462280	87462540	3:87462280-87462540	-
chr3	87469080	87469300	3:87469080-87469300	-
chr3	87478820	87478980	3:87478820-87478980	-
chr3	87488780	87489020	3:87488780-87489020	ENSG00000240902,ENSG00000240255,ENSG00000200703
chr3	87500860	87501040	3:87500860-87501040	-
chr3	87504000	87504180	3:87504000-87504180	ENSG00000064835,ENSG00000240902,ENSG00000240255,ENSG00000200703
chr3	87511372	87511560	3:87511372-87511560	-
chr3	87615050	87615200	3:87615050-87615200	ENSG00000240902,ENSG00000240255
chr3	87716957	87717010	3:87716957-87717010	ENSG00000200703
chr3	87771360	87771540	3:87771360-87771540	ENSG00000239572,ENSG00000200703,ENSG00000179097
chr3	87792900	87793080	3:87792900-87793080	ENSG00000239572,ENSG00000179097
chr3	87793320	87793380	3:87793320-87793380	ENSG00000239572,ENSG00000179097
chr3	87832885	87832938	3:87832885-87832938	-
chr3	87855700	87855900	3:87855700-87855900	ENSG00000221059
chr3	87856200	87856440	3:87856200-87856440	-
chr3	87873280	87873340	3:87873280-87873340	-
chr3	87900160	87900360	3:87900160-87900360	ENSG00000221059
chr3	87949400	87949480	3:87949400-87949480	-
chr3	87988040	87988220	3:87988040-87988220	-
chr3	88000951	88001200	3:88000951-88001200	-
chr3	88003240	88003440	3:88003240-88003440	ENSG00000239572,ENSG00000200703,ENSG00000179097,ENSG00000221059
chr3	88004174	88004440	3:88004174-88004440	-
chr3	88004927	88005063	3:88004927-88005063	-
chr3	88005160	88005340	3:88005160-88005340	-
chr3	88031860	88032100	3:88031860-88032100	-
chr3	88032380	88032500	3:88032380-88032500	-
chr3	88038680	88038935	3:88038680-88038935	-
chr3	88051917	88052038	3:88051917-88052038	-
chr3	88057740	88057960	3:88057740-88057960	ENSG00000163320,ENSG00000288654,ENSG00000175105
chr3	88058000	88058320	3:88058000-88058320	ENSG00000163320,ENSG00000288654,ENSG00000175105
chr3	88058620	88058820	3:88058620-88058820	ENSG00000163320,ENSG00000288654,ENSG00000175105
chr3	88058960	88059320	3:88058960-88059320	ENSG00000163320,ENSG00000288654,ENSG00000175105,ENSG00000241535
chr3	88059680	88059920	3:88059680-88059920	ENSG00000163320,ENSG00000288654,ENSG00000175105
chr3	88059940	88060160	3:88059940-88060160	ENSG00000163320,ENSG00000288654,ENSG00000175105
chr3	88060441	88060900	3:88060441-88060900	-
chr3	88062200	88062260	3:88062200-88062260	-
chr3	88075300	88075442	3:88075300-88075442	-
chr3	88075520	88076080	3:88075520-88076080	-
chr3	88077865	88077996	3:88077865-88077996	-
chr3	88101180	88101480	3:88101180-88101480	ENSG00000241535
chr3	88105340	88105580	3:88105340-88105580	ENSG00000241535
chr3	88113440	88113564	3:88113440-88113564	ENSG00000241535
chr3	88113660	88113840	3:88113660-88113840	ENSG00000200703,ENSG00000241535
chr3	88117800	88118000	3:88117800-88118000	ENSG00000241535
chr3	88133000	88133220	3:88133000-88133220	-
chr3	88137940	88138140	3:88137940-88138140	-
chr3	88141740	88142040	3:88141740-88142040	ENSG00000163320,ENSG00000179021
chr3	88142440	88142660	3:88142440-88142660	ENSG00000179021
chr3	88149560	88149740	3:88149560-88149740	ENSG00000163320,ENSG00000179021
chr3	88149780	88150020	3:88149780-88150020	ENSG00000163320,ENSG00000179021
chr3	88150100	88150380	3:88150100-88150380	ENSG00000179021
chr3	88150400	88150660	3:88150400-88150660	ENSG00000179021
chr3	88150960	88151280	3:88150960-88151280	ENSG00000179021
chr3	88151500	88151700	3:88151500-88151700	ENSG00000179021
chr3	88165260	88165460	3:88165260-88165460	-
chr3	88180480	88180660	3:88180480-88180660	-
chr3	88188521	88188770	3:88188521-88188770	-
chr3	88196980	88197220	3:88196980-88197220	-
chr3	88203660	88203840	3:88203660-88203840	ENSG00000242159,ENSG00000283434,ENSG00000207316
chr3	88219380	88219540	3:88219380-88219540	ENSG00000242159,ENSG00000283434,ENSG00000207316
chr3	88267560	88267640	3:88267560-88267640	-
chr3	88382540	88382620	3:88382540-88382620	-
chr3	88581163	88581300	3:88581163-88581300	-
chr3	88595200	88595340	3:88595200-88595340	ENSG00000242365
chr3	88612007	88612196	3:88612007-88612196	ENSG00000242365
chr3	88612200	88612298	3:88612200-88612298	ENSG00000242365
chr3	88641140	88641300	3:88641140-88641300	-
chr3	88661556	88661670	3:88661556-88661670	-
chr3	88680520	88680551	3:88680520-88680551	-
chr3	88680862	88680980	3:88680862-88680980	-
chr3	88713360	88713700	3:88713360-88713700	-
chr3	88781200	88781260	3:88781200-88781260	-
chr3	88783720	88784000	3:88783720-88784000	-
chr3	88807760	88808000	3:88807760-88808000	ENSG00000242159,ENSG00000283434,ENSG00000207316
chr3	88810040	88810391	3:88810040-88810391	-
chr3	88810640	88810820	3:88810640-88810820	-
chr3	88830260	88830440	3:88830260-88830440	-
chr3	88833260	88833500	3:88833260-88833500	-
chr3	88843100	88843147	3:88843100-88843147	-
chr3	88862305	88862408	3:88862305-88862408	-
chr3	88863246	88863500	3:88863246-88863500	-
chr3	88912400	88912599	3:88912400-88912599	-
chr3	88913060	88913280	3:88913060-88913280	-
chr3	88957800	88958060	3:88957800-88958060	ENSG00000242705
chr3	88958320	88958400	3:88958320-88958400	ENSG00000242705
chr3	88981924	88982300	3:88981924-88982300	-
chr3	88985607	88985660	3:88985607-88985660	-
chr3	88986940	88987160	3:88986940-88987160	ENSG00000242159,ENSG00000283434,ENSG00000242705,ENSG00000241861
chr3	88987880	88988100	3:88987880-88988100	-
chr3	88991620	88991820	3:88991620-88991820	-
chr3	88992660	88992820	3:88992660-88992820	-
chr3	89000980	89001160	3:89000980-89001160	-
chr3	89001906	89002034	3:89001906-89002034	-
chr3	89002260	89002520	3:89002260-89002520	-
chr3	89021820	89022040	3:89021820-89022040	ENSG00000242159,ENSG00000207316,ENSG00000242705,ENSG00000241861
chr3	89022407	89022608	3:89022407-89022608	-
chr3	89025240	89025540	3:89025240-89025540	ENSG00000242159,ENSG00000241861
chr3	89032420	89032640	3:89032420-89032640	ENSG00000241861
chr3	89039000	89039200	3:89039000-89039200	ENSG00000241861
chr3	89059280	89059480	3:89059280-89059480	ENSG00000241861
chr3	89062986	89063075	3:89062986-89063075	-
chr3	89067173	89067348	3:89067173-89067348	-
chr3	89067880	89068120	3:89067880-89068120	ENSG00000241861
chr3	89084715	89084926	3:89084715-89084926	-
chr3	89099080	89099260	3:89099080-89099260	ENSG00000044524
chr3	89107500	89107700	3:89107500-89107700	ENSG00000044524
chr3	89114640	89114840	3:89114640-89114840	ENSG00000044524
chr3	89146080	89146260	3:89146080-89146260	ENSG00000242159,ENSG00000283434,ENSG00000207316,ENSG00000044524,ENSG00000240951,ENSG00000240309
chr3	89155820	89156020	3:89155820-89156020	-
chr3	89173620	89173840	3:89173620-89173840	-
chr3	89179760	89179960	3:89179760-89179960	-
chr3	89180600	89180629	3:89180600-89180629	-
chr3	89215510	89215563	3:89215510-89215563	-
chr3	89216120	89216320	3:89216120-89216320	-
chr3	89217500	89217840	3:89217500-89217840	-
chr3	89227340	89227540	3:89227340-89227540	-
chr3	89227740	89227980	3:89227740-89227980	-
chr3	89252959	89253128	3:89252959-89253128	-
chr3	89260980	89261129	3:89260980-89261129	-
chr3	89301106	89301300	3:89301106-89301300	ENSG00000285780
chr3	89303720	89304000	3:89303720-89304000	ENSG00000285780
chr3	89314560	89314720	3:89314560-89314720	ENSG00000285780
chr3	89340520	89340720	3:89340520-89340720	ENSG00000285780
chr3	89353635	89353724	3:89353635-89353724	-
chr3	89360160	89360500	3:89360160-89360500	-
chr3	89361420	89361620	3:89361420-89361620	-
chr3	89372580	89372760	3:89372580-89372760	-
chr3	89380120	89380300	3:89380120-89380300	-
chr3	89419600	89419820	3:89419600-89419820	-
chr3	89488925	89489081	3:89488925-89489081	-
chr3	89522302	89522409	3:89522302-89522409	-
chr3	89527915	89527972	3:89527915-89527972	-
chr3	89547845	89547997	3:89547845-89547997	-
chr3	89560600	89560860	3:89560600-89560860	ENSG00000240951,ENSG00000240309
chr3	89562456	89562622	3:89562456-89562622	ENSG00000240951,ENSG00000240309
chr3	89617720	89617764	3:89617720-89617764	ENSG00000240951,ENSG00000240309
chr3	89617776	89618120	3:89617776-89618120	ENSG00000240951,ENSG00000240309
chr3	89635249	89635454	3:89635249-89635454	ENSG00000240951,ENSG00000240309
chr3	89690720	89690920	3:89690720-89690920	-
chr3	89693803	89693998	3:89693803-89693998	-
chr3	89740880	89741080	3:89740880-89741080	-
chr3	89787580	89787840	3:89787580-89787840	-
chr3	89788036	89788089	3:89788036-89788089	-
chr3	89806320	89806380	3:89806320-89806380	-
chr3	89808900	89809080	3:89808900-89809080	-
chr3	89851720	89851920	3:89851720-89851920	-
chr3	89852120	89852300	3:89852120-89852300	ENSG00000240951,ENSG00000240309
chr3	89859640	89859905	3:89859640-89859905	-
chr3	89912124	89912325	3:89912124-89912325	-
chr3	89926060	89926300	3:89926060-89926300	-
chr3	89950260	89950440	3:89950260-89950440	-
chr3	89951725	89951804	3:89951725-89951804	-
chr3	89952060	89952260	3:89952060-89952260	-
chr3	89957540	89957760	3:89957540-89957760	-
chr3	89964380	89964680	3:89964380-89964680	ENSG00000207316
chr3	89983160	89983337	3:89983160-89983337	-
chr3	90007860	90008120	3:90007860-90008120	-
chr3	90009259	90009333	3:90009259-90009333	-
chr3	90009920	90010180	3:90009920-90010180	-
chr3	90010400	90010640	3:90010400-90010640	ENSG00000240951,ENSG00000212598
chr3	90010980	90011040	3:90010980-90011040	-
chr3	90011140	90011460	3:90011140-90011460	-
chr3	90016000	90016280	3:90016000-90016280	ENSG00000283434,ENSG00000207316,ENSG00000240951,ENSG00000240309,ENSG00000212598,ENSG00000189002,ENSG00000271024
chr3	90016580	90016920	3:90016580-90016920	-
chr3	90025000	90025380	3:90025000-90025380	ENSG00000212598
chr3	90031348	90031417	3:90031348-90031417	ENSG00000212598
chr3	90035630	90035768	3:90035630-90035768	ENSG00000212598
chr3	90036894	90037014	3:90036894-90037014	ENSG00000212598
chr3	90038460	90038740	3:90038460-90038740	ENSG00000212598
chr3	90041320	90041540	3:90041320-90041540	ENSG00000212598
chr3	90054400	90054620	3:90054400-90054620	-
chr3	90055840	90056000	3:90055840-90056000	-
chr3	90062140	90062320	3:90062140-90062320	-
chr3	90062880	90062960	3:90062880-90062960	-
chr3	90069780	90070000	3:90069780-90070000	-
chr3	90091640	90091860	3:90091640-90091860	ENSG00000207316,ENSG00000240951,ENSG00000240309
chr3	90093140	90093300	3:90093140-90093300	-
chr3	90128500	90128693	3:90128500-90128693	-
chr3	90145600	90145680	3:90145600-90145680	-
chr3	90182560	90182740	3:90182560-90182740	ENSG00000222490
chr3	90184920	90185180	3:90184920-90185180	ENSG00000222490
chr3	90239200	90239400	3:90239200-90239400	ENSG00000189002,ENSG00000271024
chr3	90241620	90241800	3:90241620-90241800	ENSG00000189002,ENSG00000271024
chr3	90255248	90255299	3:90255248-90255299	ENSG00000189002,ENSG00000271024
chr3	91343780	91343980	3:91343780-91343980	ENSG00000283367
chr3	91485140	91485320	3:91485140-91485320	ENSG00000283367,ENSG00000283544
chr3	91515531	91515660	3:91515531-91515660	ENSG00000283544
chr3	91516000	91516220	3:91516000-91516220	-
chr3	93841700	93841860	3:93841700-93841860	ENSG00000251727
chr3	93843680	93843760	3:93843680-93843760	ENSG00000251727
chr3	93844060	93844280	3:93844060-93844280	ENSG00000251727
chr3	93878420	93878584	3:93878420-93878584	-
chr3	93896688	93896857	3:93896688-93896857	-
chr3	93908222	93908373	3:93908222-93908373	-
chr3	93910200	93910320	3:93910200-93910320	ENSG00000184500
chr3	93969500	93969700	3:93969500-93969700	ENSG00000184500,ENSG00000201339
chr3	93973480	93973740	3:93973480-93973740	ENSG00000184500,ENSG00000201339,ENSG00000200366
chr3	93973780	93974040	3:93973780-93974040	ENSG00000184500,ENSG00000201339,ENSG00000200366,ENSG00000169379
chr3	93979900	93980180	3:93979900-93980180	ENSG00000184500,ENSG00000201339,ENSG00000200366,ENSG00000169379,ENSG00000239614,ENSG00000242457
chr3	93980280	93980620	3:93980280-93980620	ENSG00000184500,ENSG00000200366,ENSG00000169379,ENSG00000239614
chr3	93988300	93988560	3:93988300-93988560	ENSG00000169379,ENSG00000239614
chr3	94001292	94001487	3:94001292-94001487	-
chr3	94004420	94004600	3:94004420-94004600	ENSG00000239614,ENSG00000178750,ENSG00000242457
chr3	94006744	94006922	3:94006744-94006922	-
chr3	94024440	94024620	3:94024440-94024620	ENSG00000178750
chr3	94032300	94032480	3:94032300-94032480	ENSG00000178750
chr3	94037040	94037220	3:94037040-94037220	ENSG00000178750
chr3	94043296	94043447	3:94043296-94043447	-
chr3	94047640	94047712	3:94047640-94047712	-
chr3	94062260	94062480	3:94062260-94062480	-
chr3	94062820	94063080	3:94062820-94063080	ENSG00000169379,ENSG00000178750,ENSG00000178700,ENSG00000178694,ENSG00000242457
chr3	94063160	94063360	3:94063160-94063360	ENSG00000178750,ENSG00000178700,ENSG00000178694,ENSG00000242457
chr3	94063500	94063780	3:94063500-94063780	ENSG00000178700,ENSG00000178694
chr3	94069300	94069480	3:94069300-94069480	ENSG00000178700,ENSG00000178694,ENSG00000242457
chr3	94076120	94076300	3:94076120-94076300	ENSG00000242457
chr3	94098608	94098687	3:94098608-94098687	-
chr3	94101920	94102100	3:94101920-94102100	ENSG00000242457
chr3	94110380	94110560	3:94110380-94110560	ENSG00000242457
chr3	94114245	94114408	3:94114245-94114408	-
chr3	94114740	94115000	3:94114740-94115000	ENSG00000242457
chr3	94115580	94115740	3:94115580-94115740	ENSG00000242457
chr3	94159060	94159280	3:94159060-94159280	-
chr3	94159320	94159620	3:94159320-94159620	-
chr3	94177080	94177280	3:94177080-94177280	-
chr3	94225602	94225672	3:94225602-94225672	-
chr3	94226100	94226300	3:94226100-94226300	-
chr3	94234300	94234480	3:94234300-94234480	-
chr3	94249620	94249800	3:94249620-94249800	ENSG00000242911,ENSG00000234629
chr3	94286000	94286160	3:94286000-94286160	-
chr3	94304100	94304280	3:94304100-94304280	-
chr3	94305098	94305540	3:94305098-94305540	-
chr3	94305804	94305960	3:94305804-94305960	-
chr3	94336440	94336640	3:94336440-94336640	ENSG00000178660,ENSG00000242911,ENSG00000234629,ENSG00000239589
chr3	94361035	94361187	3:94361035-94361187	-
chr3	94373020	94373220	3:94373020-94373220	-
chr3	94405781	94405963	3:94405781-94405963	-
chr3	94413840	94414080	3:94413840-94414080	ENSG00000178660,ENSG00000242911,ENSG00000234629,ENSG00000239589,ENSG00000244681
chr3	94421040	94421240	3:94421040-94421240	ENSG00000178660
chr3	94422618	94422783	3:94422618-94422783	-
chr3	94423640	94423900	3:94423640-94423900	ENSG00000178660,ENSG00000242911,ENSG00000234629
chr3	94431880	94432160	3:94431880-94432160	ENSG00000178660
chr3	94441005	94441082	3:94441005-94441082	-
chr3	94441280	94441500	3:94441280-94441500	ENSG00000178660,ENSG00000242911,ENSG00000234629,ENSG00000239589
chr3	94498406	94498460	3:94498406-94498460	ENSG00000178660
chr3	94522604	94522764	3:94522604-94522764	ENSG00000178660
chr3	94525260	94525400	3:94525260-94525400	ENSG00000178660
chr3	94716860	94716959	3:94716860-94716959	-
chr3	94862800	94862960	3:94862800-94862960	ENSG00000242911,ENSG00000234629,ENSG00000239589
chr3	94929060	94929220	3:94929060-94929220	ENSG00000242911,ENSG00000234629,ENSG00000239589
chr3	94969368	94969400	3:94969368-94969400	-
chr3	95013262	95013332	3:95013262-95013332	-
chr3	95056336	95056486	3:95056336-95056486	-
chr3	95091040	95091072	3:95091040-95091072	ENSG00000239589
chr3	95097600	95097780	3:95097600-95097780	ENSG00000239589
chr3	95135020	95135226	3:95135020-95135226	-
chr3	95154529	95154630	3:95154529-95154630	-
chr3	95154940	95155120	3:95154940-95155120	ENSG00000244048
chr3	95175451	95175506	3:95175451-95175506	ENSG00000244048
chr3	95197676	95197733	3:95197676-95197733	ENSG00000244048
chr3	95277780	95277980	3:95277780-95277980	-
chr3	95281060	95281260	3:95281060-95281260	-
chr3	95289400	95289580	3:95289400-95289580	ENSG00000242911,ENSG00000234629,ENSG00000239589,ENSG00000244048,ENSG00000244681
chr3	95302160	95302380	3:95302160-95302380	ENSG00000242911,ENSG00000234629,ENSG00000239589,ENSG00000244681
chr3	95320000	95320180	3:95320000-95320180	-
chr3	95334585	95334699	3:95334585-95334699	-
chr3	95425706	95425780	3:95425706-95425780	-
chr3	95434640	95434824	3:95434640-95434824	-
chr3	95435271	95435329	3:95435271-95435329	-
chr3	95483618	95483695	3:95483618-95483695	-
chr3	95521555	95521648	3:95521555-95521648	-
chr3	95526367	95526460	3:95526367-95526460	-
chr3	95717237	95717295	3:95717237-95717295	ENSG00000244681
chr3	95750481	95750664	3:95750481-95750664	ENSG00000244681
chr3	95899620	95899840	3:95899620-95899840	-
chr3	95905300	95905460	3:95905300-95905460	-
chr3	95923580	95923800	3:95923580-95923800	ENSG00000244681,ENSG00000286516,ENSG00000271671
chr3	95929440	95929500	3:95929440-95929500	-
chr3	95960902	95960974	3:95960902-95960974	-
chr3	95971660	95971920	3:95971660-95971920	-
chr3	96027680	96027880	3:96027680-96027880	-
chr3	96072985	96073087	3:96072985-96073087	-
chr3	96129515	96129582	3:96129515-96129582	-
chr3	96192872	96192931	3:96192872-96192931	-
chr3	96236702	96236798	3:96236702-96236798	ENSG00000271671
chr3	96266940	96267000	3:96266940-96267000	ENSG00000271671
chr3	96319280	96319520	3:96319280-96319520	ENSG00000244681,ENSG00000271671,ENSG00000243547
chr3	96331480	96331620	3:96331480-96331620	ENSG00000271671,ENSG00000243547
chr3	96334922	96335024	3:96334922-96335024	-
chr3	96354860	96355040	3:96354860-96355040	ENSG00000243547,ENSG00000278103
chr3	96388820	96389000	3:96388820-96389000	-
chr3	96395580	96395780	3:96395580-96395780	-
chr3	96420380	96420560	3:96420380-96420560	-
chr3	96421567	96421627	3:96421567-96421627	-
chr3	96434760	96434980	3:96434760-96434980	-
chr3	96435100	96435280	3:96435100-96435280	-
chr3	96466571	96466760	3:96466571-96466760	-
chr3	96475089	96475174	3:96475089-96475174	-
chr3	96479069	96479236	3:96479069-96479236	-
chr3	96486700	96486880	3:96486700-96486880	ENSG00000244681,ENSG00000271671,ENSG00000241815,ENSG00000199286,ENSG00000269028,ENSG00000218754
chr3	96509360	96509640	3:96509360-96509640	ENSG00000241815
chr3	96511412	96511474	3:96511412-96511474	-
chr3	96538540	96538760	3:96538540-96538760	ENSG00000241815
chr3	96539260	96539520	3:96539260-96539520	ENSG00000241815
chr3	96582140	96582457	3:96582140-96582457	ENSG00000241815,ENSG00000199286,ENSG00000269028,ENSG00000218754
chr3	96595820	96595980	3:96595820-96595980	ENSG00000241815,ENSG00000199286,ENSG00000269028,ENSG00000218754
chr3	96650480	96650660	3:96650480-96650660	ENSG00000269028,ENSG00000218754
chr3	96671920	96672140	3:96671920-96672140	ENSG00000199286,ENSG00000269028,ENSG00000218754
chr3	96672320	96672440	3:96672320-96672440	-
chr3	96675668	96675860	3:96675668-96675860	-
chr3	96679260	96679440	3:96679260-96679440	ENSG00000269028,ENSG00000218754
chr3	96701000	96701180	3:96701000-96701180	-
chr3	96705300	96705540	3:96705300-96705540	ENSG00000244681,ENSG00000241815,ENSG00000199286,ENSG00000269028,ENSG00000218754,ENSG00000241018
chr3	96706100	96706440	3:96706100-96706440	-
chr3	96706620	96706840	3:96706620-96706840	ENSG00000269028,ENSG00000218754
chr3	96733950	96734140	3:96733950-96734140	-
chr3	96734360	96734600	3:96734360-96734600	ENSG00000269028,ENSG00000218754,ENSG00000241018
chr3	96734760	96734980	3:96734760-96734980	ENSG00000269028,ENSG00000218754,ENSG00000241018
chr3	96740300	96740580	3:96740300-96740580	ENSG00000241018
chr3	96758740	96758920	3:96758740-96758920	ENSG00000241018,ENSG00000176243
chr3	96760500	96760773	3:96760500-96760773	ENSG00000241018,ENSG00000176243
chr3	96761069	96761201	3:96761069-96761201	ENSG00000241018,ENSG00000176243
chr3	96768840	96769120	3:96768840-96769120	ENSG00000176243
chr3	96770105	96770260	3:96770105-96770260	ENSG00000176243
chr3	96804020	96804220	3:96804020-96804220	-
chr3	96804320	96804500	3:96804320-96804500	-
chr3	96813240	96813420	3:96813240-96813420	ENSG00000286447,ENSG00000080224
chr3	96813920	96814200	3:96813920-96814200	ENSG00000286447,ENSG00000080224
chr3	96814480	96814660	3:96814480-96814660	ENSG00000286447,ENSG00000080224
chr3	96815080	96815328	3:96815080-96815328	ENSG00000286447,ENSG00000080224
chr3	96843660	96843800	3:96843660-96843800	-
chr3	96844240	96844438	3:96844240-96844438	-
chr3	96863260	96863420	3:96863260-96863420	-
chr3	96869400	96869640	3:96869400-96869640	-
chr3	96869940	96870100	3:96869940-96870100	-
chr3	96873400	96873436	3:96873400-96873436	-
chr3	96879420	96879660	3:96879420-96879660	-
chr3	96933060	96933260	3:96933060-96933260	-
chr3	96933780	96933980	3:96933780-96933980	-
chr3	96955864	96955980	3:96955864-96955980	-
chr3	96958940	96959180	3:96958940-96959180	ENSG00000251172
chr3	96959620	96959820	3:96959620-96959820	-
chr3	96959980	96960180	3:96959980-96960180	ENSG00000269028,ENSG00000218754,ENSG00000251172
chr3	96961700	96961873	3:96961700-96961873	-
chr3	96966280	96966520	3:96966280-96966520	-
chr3	96970345	96970544	3:96970345-96970544	-
chr3	96974700	96974880	3:96974700-96974880	-
chr3	96991940	96992140	3:96991940-96992140	-
chr3	96995080	96995280	3:96995080-96995280	-
chr3	96995320	96995580	3:96995320-96995580	-
chr3	97011235	97011417	3:97011235-97011417	-
chr3	97013034	97013220	3:97013034-97013220	-
chr3	97018840	97019040	3:97018840-97019040	-
chr3	97050320	97050360	3:97050320-97050360	-
chr3	97059260	97059283	3:97059260-97059283	-
chr3	97102720	97102931	3:97102720-97102931	-
chr3	97113501	97113560	3:97113501-97113560	-
chr3	97118962	97119018	3:97118962-97119018	-
chr3	97131580	97131760	3:97131580-97131760	-
chr3	97152060	97152162	3:97152060-97152162	-
chr3	97232496	97232562	3:97232496-97232562	-
chr3	97232840	97232872	3:97232840-97232872	-
chr3	97256220	97256358	3:97256220-97256358	-
chr3	97270448	97270529	3:97270448-97270529	-
chr3	97338040	97338149	3:97338040-97338149	-
chr3	97405536	97405650	3:97405536-97405650	-
chr3	97432011	97432098	3:97432011-97432098	ENSG00000080224
chr3	97439871	97439998	3:97439871-97439998	ENSG00000080224
chr3	97451156	97451235	3:97451156-97451235	ENSG00000251172
chr3	97656060	97656225	3:97656060-97656225	-
chr3	97658780	97658960	3:97658780-97658960	ENSG00000251172
chr3	97669060	97669200	3:97669060-97669200	-
chr3	97690060	97690243	3:97690060-97690243	-
chr3	97719280	97719460	3:97719280-97719460	ENSG00000251172,ENSG00000213439,ENSG00000196578,ENSG00000249225,ENSG00000251090,ENSG00000248365,ENSG00000236032,ENSG00000248507,ENSG00000197938
chr3	97720521	97720740	3:97720521-97720740	-
chr3	97725337	97725428	3:97725337-97725428	-
chr3	97764400	97764620	3:97764400-97764620	ENSG00000261292,ENSG00000113966
chr3	97764640	97764840	3:97764640-97764840	ENSG00000261292,ENSG00000113966
chr3	97765260	97765660	3:97765260-97765660	ENSG00000113966
chr3	97778160	97778480	3:97778160-97778480	-
chr3	97783911	97783991	3:97783911-97783991	-
chr3	97793395	97793459	3:97793395-97793459	-
chr3	97793520	97793720	3:97793520-97793720	ENSG00000113966
chr3	97811140	97811340	3:97811140-97811340	-
chr3	97821500	97821740	3:97821500-97821740	ENSG00000282527,ENSG00000080200
chr3	97821860	97822100	3:97821860-97822100	ENSG00000282527,ENSG00000080200
chr3	97822600	97822800	3:97822600-97822800	ENSG00000282527,ENSG00000080200
chr3	97823160	97823840	3:97823160-97823840	ENSG00000282527,ENSG00000080200
chr3	97824140	97824360	3:97824140-97824360	ENSG00000282527
chr3	97825200	97825380	3:97825200-97825380	ENSG00000282527,ENSG00000080200
chr3	97827860	97828040	3:97827860-97828040	ENSG00000282527,ENSG00000080200
chr3	97835920	97835994	3:97835920-97835994	-
chr3	97840060	97840240	3:97840060-97840240	-
chr3	97863087	97863440	3:97863087-97863440	-
chr3	97871240	97871540	3:97871240-97871540	ENSG00000279658
chr3	97871820	97872060	3:97871820-97872060	ENSG00000279658
chr3	97872220	97872520	3:97872220-97872520	ENSG00000279658
chr3	97880360	97880560	3:97880360-97880560	ENSG00000279658
chr3	97883280	97883480	3:97883280-97883480	-
chr3	97884640	97884920	3:97884640-97884920	-
chr3	97886220	97886420	3:97886220-97886420	-
chr3	97886520	97886720	3:97886520-97886720	-
chr3	97901480	97902100	3:97901480-97902100	-
chr3	97914460	97914640	3:97914460-97914640	-
chr3	97917960	97918180	3:97917960-97918180	-
chr3	97927840	97928040	3:97927840-97928040	ENSG00000080200
chr3	97928120	97928320	3:97928120-97928320	ENSG00000080200
chr3	97929100	97929263	3:97929100-97929263	ENSG00000080200
chr3	97932380	97932700	3:97932380-97932700	-
chr3	97938560	97938760	3:97938560-97938760	-
chr3	97938960	97939160	3:97938960-97939160	-
chr3	97940180	97940360	3:97940180-97940360	-
chr3	97952320	97952520	3:97952320-97952520	ENSG00000170854
chr3	97958120	97958219	3:97958120-97958219	ENSG00000170854
chr3	97961060	97961220	3:97961060-97961220	ENSG00000170854
chr3	97965590	97965791	3:97965590-97965791	ENSG00000170854,ENSG00000285614
chr3	97970240	97970420	3:97970240-97970420	ENSG00000170854,ENSG00000285614
chr3	97971116	97971247	3:97971116-97971247	ENSG00000170854,ENSG00000285614
chr3	97971880	97972120	3:97971880-97972120	ENSG00000170854,ENSG00000285614
chr3	97972220	97972640	3:97972220-97972640	ENSG00000170854,ENSG00000285614
chr3	97975560	97975760	3:97975560-97975760	ENSG00000170854,ENSG00000285614
chr3	97982420	97982600	3:97982420-97982600	-
chr3	98013100	98013300	3:98013100-98013300	-
chr3	98013400	98013580	3:98013400-98013580	-
chr3	98013860	98013945	3:98013860-98013945	-
chr3	98021900	98022120	3:98021900-98022120	-
chr3	98023320	98023480	3:98023320-98023480	ENSG00000113966,ENSG00000183185,ENSG00000250750,ENSG00000213439,ENSG00000196578,ENSG00000251090,ENSG00000248365,ENSG00000233412
chr3	98039380	98039880	3:98039380-98039880	ENSG00000183185,ENSG00000250750,ENSG00000213439,ENSG00000196578,ENSG00000249225,ENSG00000251090,ENSG00000248365,ENSG00000236032,ENSG00000233412,ENSG00000251088,ENSG00000197938,ENSG00000232535,ENSG00000206536
chr3	98056272	98056340	3:98056272-98056340	ENSG00000250750,ENSG00000213439
chr3	98136831	98136920	3:98136831-98136920	ENSG00000249225,ENSG00000248365,ENSG00000231192,ENSG00000236032
chr3	98188660	98188840	3:98188660-98188840	ENSG00000249225,ENSG00000248365,ENSG00000236032,ENSG00000233412,ENSG00000249321,ENSG00000249975,ENSG00000248507,ENSG00000251088
chr3	98212090	98212224	3:98212090-98212224	ENSG00000249321,ENSG00000249975,ENSG00000248507,ENSG00000251088,ENSG00000187900
chr3	98246269	98246358	3:98246269-98246358	ENSG00000248507,ENSG00000251088,ENSG00000187900,ENSG00000230301,ENSG00000197938
chr3	98259840	98260012	3:98259840-98260012	ENSG00000251088,ENSG00000187900,ENSG00000230301,ENSG00000197938
chr3	98325886	98325920	3:98325886-98325920	ENSG00000232535
chr3	98329640	98329800	3:98329640-98329800	ENSG00000250750,ENSG00000213439,ENSG00000196578,ENSG00000249225,ENSG00000251090,ENSG00000248365,ENSG00000236032,ENSG00000233412,ENSG00000249321,ENSG00000248507,ENSG00000251088,ENSG00000187900,ENSG00000230301,ENSG00000197938,ENSG00000232535,ENSG00000196098,ENSG00000206536,ENSG00000244653,ENSG00000232382
chr3	98344000	98344200	3:98344000-98344200	ENSG00000197938,ENSG00000232535,ENSG00000196098,ENSG00000206536,ENSG00000244653
chr3	98352360	98352497	3:98352360-98352497	ENSG00000196098
chr3	98483818	98483902	3:98483818-98483902	ENSG00000232382,ENSG00000231861
chr3	98488727	98488826	3:98488727-98488826	ENSG00000232382,ENSG00000231861
chr3	98513260	98513460	3:98513260-98513460	ENSG00000231861
chr3	98521303	98521406	3:98521303-98521406	-
chr3	98522180	98522420	3:98522180-98522420	ENSG00000231861,ENSG00000080822,ENSG00000248839,ENSG00000250562,ENSG00000154165
chr3	98522520	98522820	3:98522520-98522820	ENSG00000231861,ENSG00000080822,ENSG00000248839,ENSG00000250562,ENSG00000154165
chr3	98522860	98523140	3:98522860-98523140	ENSG00000206536,ENSG00000232382,ENSG00000231861,ENSG00000080822,ENSG00000248839,ENSG00000250562,ENSG00000154165
chr3	98538580	98538780	3:98538580-98538780	ENSG00000154165
chr3	98562380	98562502	3:98562380-98562502	-
chr3	98563700	98563880	3:98563700-98563880	ENSG00000154165
chr3	98573520	98573680	3:98573520-98573680	ENSG00000286602
chr3	98577660	98577740	3:98577660-98577740	ENSG00000286602
chr3	98588020	98588420	3:98588020-98588420	ENSG00000285635,ENSG00000286602,ENSG00000080819
chr3	98592500	98592660	3:98592500-98592660	ENSG00000285635,ENSG00000080819
chr3	98593120	98593540	3:98593120-98593540	ENSG00000285635,ENSG00000286602,ENSG00000080819
chr3	98593600	98593840	3:98593600-98593840	ENSG00000231861,ENSG00000285635,ENSG00000154165,ENSG00000286602,ENSG00000080819,ENSG00000240827,ENSG00000244153
chr3	98597020	98597200	3:98597020-98597200	ENSG00000080819,ENSG00000240827,ENSG00000244153
chr3	98599820	98599940	3:98599820-98599940	ENSG00000080819
chr3	98602180	98602360	3:98602180-98602360	ENSG00000240827,ENSG00000244153,ENSG00000206712
chr3	98690922	98691179	3:98690922-98691179	-
chr3	98695940	98696140	3:98695940-98696140	-
chr3	98702300	98702500	3:98702300-98702500	-
chr3	98705320	98705540	3:98705320-98705540	-
chr3	98705780	98705960	3:98705780-98705960	ENSG00000239445
chr3	98711500	98711720	3:98711500-98711720	ENSG00000244153,ENSG00000239445
chr3	98726211	98726420	3:98726211-98726420	ENSG00000239445
chr3	98732180	98732580	3:98732180-98732580	ENSG00000239445,ENSG00000064225
chr3	98732620	98733060	3:98732620-98733060	ENSG00000239445,ENSG00000064225
chr3	98733160	98733779	3:98733160-98733779	ENSG00000239445,ENSG00000064225
chr3	98733860	98734080	3:98733860-98734080	ENSG00000239445,ENSG00000064225
chr3	98741520	98741641	3:98741520-98741641	-
chr3	98763180	98763360	3:98763180-98763360	ENSG00000064225
chr3	98764460	98764640	3:98764460-98764640	ENSG00000064225
chr3	98777780	98778000	3:98777780-98778000	ENSG00000064225,ENSG00000249274
chr3	98778200	98778400	3:98778200-98778400	ENSG00000064225,ENSG00000249274
chr3	98778406	98778611	3:98778406-98778611	ENSG00000064225,ENSG00000249274
chr3	98778860	98779060	3:98778860-98779060	ENSG00000064225,ENSG00000249274
chr3	98780451	98780640	3:98780451-98780640	ENSG00000249274
chr3	98784900	98784921	3:98784900-98784921	ENSG00000249274
chr3	98785060	98785340	3:98785060-98785340	ENSG00000244153,ENSG00000239445,ENSG00000064225,ENSG00000249274,ENSG00000206712
chr3	98785459	98785703	3:98785459-98785703	ENSG00000064225,ENSG00000249274
chr3	98786580	98786740	3:98786580-98786740	ENSG00000064225,ENSG00000249274
chr3	98791444	98791575	3:98791444-98791575	-
chr3	98794075	98794283	3:98794075-98794283	-
chr3	98809642	98809880	3:98809642-98809880	ENSG00000206712
chr3	98812900	98813080	3:98812900-98813080	ENSG00000057019,ENSG00000206712
chr3	98815160	98815360	3:98815160-98815360	ENSG00000057019,ENSG00000206712
chr3	98817600	98817760	3:98817600-98817760	ENSG00000240827,ENSG00000244153,ENSG00000057019,ENSG00000206712
chr3	98821180	98821360	3:98821180-98821360	-
chr3	98843340	98843600	3:98843340-98843600	-
chr3	98846160	98846446	3:98846160-98846446	-
chr3	98853980	98854100	3:98853980-98854100	-
chr3	98855320	98855500	3:98855320-98855500	-
chr3	98855920	98856100	3:98855920-98856100	ENSG00000244653,ENSG00000240827
chr3	98884300	98884560	3:98884300-98884560	-
chr3	98885080	98885260	3:98885080-98885260	-
chr3	98885980	98886160	3:98885980-98886160	-
chr3	98886462	98886529	3:98886462-98886529	-
chr3	98886626	98886778	3:98886626-98886778	-
chr3	98891194	98891341	3:98891194-98891341	-
chr3	98893796	98894030	3:98893796-98894030	-
chr3	98897800	98897960	3:98897800-98897960	ENSG00000057019,ENSG00000239462
chr3	98899988	98900260	3:98899988-98900260	-
chr3	98900293	98900394	3:98900293-98900394	-
chr3	98900482	98900740	3:98900482-98900740	ENSG00000239462,ENSG00000207331
chr3	98900940	98901480	3:98900940-98901480	ENSG00000057019,ENSG00000239462,ENSG00000207331
chr3	98901680	98902020	3:98901680-98902020	ENSG00000057019,ENSG00000239462,ENSG00000207331
chr3	98906340	98906560	3:98906340-98906560	ENSG00000057019,ENSG00000239462,ENSG00000207331
chr3	98918720	98918920	3:98918720-98918920	-
chr3	98920325	98920456	3:98920325-98920456	-
chr3	98922860	98923087	3:98922860-98923087	-
chr3	98954320	98954520	3:98954320-98954520	-
chr3	98954740	98955140	3:98954740-98955140	-
chr3	98961860	98962060	3:98961860-98962060	-
chr3	98962580	98962843	3:98962580-98962843	-
chr3	98969420	98969600	3:98969420-98969600	-
chr3	98971160	98971400	3:98971160-98971400	-
chr3	98972240	98972480	3:98972240-98972480	ENSG00000240476,ENSG00000275108
chr3	98977700	98977880	3:98977700-98977880	ENSG00000240476,ENSG00000275108
chr3	98980980	98981295	3:98980980-98981295	ENSG00000240476,ENSG00000275108
chr3	98982440	98982620	3:98982440-98982620	ENSG00000240476,ENSG00000275108
chr3	98985660	98985920	3:98985660-98985920	ENSG00000240476,ENSG00000275108
chr3	98986060	98986340	3:98986060-98986340	ENSG00000240476,ENSG00000275108
chr3	98994280	98994420	3:98994280-98994420	ENSG00000240476,ENSG00000275108
chr3	99012100	99012320	3:99012100-99012320	-
chr3	99013208	99013300	3:99013208-99013300	-
chr3	99023700	99023900	3:99023700-99023900	-
chr3	99024431	99024640	3:99024431-99024640	-
chr3	99049360	99049460	3:99049360-99049460	-
chr3	99052500	99052661	3:99052500-99052661	-
chr3	99084280	99084460	3:99084280-99084460	-
chr3	99108620	99108840	3:99108620-99108840	-
chr3	99114660	99114860	3:99114660-99114860	-
chr3	99118380	99118700	3:99118380-99118700	-
chr3	99126340	99126634	3:99126340-99126634	-
chr3	99128320	99128520	3:99128320-99128520	-
chr3	99128840	99129060	3:99128840-99129060	-
chr3	99129180	99129460	3:99129180-99129460	ENSG00000206536,ENSG00000244653,ENSG00000241305
chr3	99131978	99132199	3:99131978-99132199	-
chr3	99167051	99167500	3:99167051-99167500	-
chr3	99173140	99173300	3:99173140-99173300	ENSG00000241305
chr3	99176540	99176740	3:99176540-99176740	-
chr3	99179100	99179160	3:99179100-99179160	-
chr3	99179580	99179800	3:99179580-99179800	-
chr3	99232750	99232918	3:99232750-99232918	ENSG00000241305
chr3	99240800	99241000	3:99240800-99241000	ENSG00000241305
chr3	99242427	99242600	3:99242427-99242600	-
chr3	99246320	99246540	3:99246320-99246540	ENSG00000241305
chr3	99246946	99246998	3:99246946-99246998	-
chr3	99248036	99248380	3:99248036-99248380	-
chr3	99248940	99249120	3:99248940-99249120	ENSG00000241305
chr3	99249700	99249920	3:99249700-99249920	-
chr3	99250360	99250580	3:99250360-99250580	ENSG00000241305
chr3	99250900	99251140	3:99250900-99251140	ENSG00000241305
chr3	99253436	99253515	3:99253436-99253515	-
chr3	99253680	99253860	3:99253680-99253860	-
chr3	99254100	99254380	3:99254100-99254380	-
chr3	99255146	99255302	3:99255146-99255302	-
chr3	99270060	99270260	3:99270060-99270260	ENSG00000241305
chr3	99286360	99286680	3:99286360-99286680	-
chr3	99298838	99299006	3:99298838-99299006	-
chr3	99313620	99313800	3:99313620-99313800	ENSG00000241305,ENSG00000240572
chr3	99317280	99317500	3:99317280-99317500	ENSG00000240572
chr3	99318981	99319120	3:99318981-99319120	-
chr3	99319540	99319780	3:99319540-99319780	-
chr3	99320020	99320280	3:99320020-99320280	ENSG00000240572
chr3	99322664	99322834	3:99322664-99322834	ENSG00000240572
chr3	99330360	99330600	3:99330360-99330600	ENSG00000240572
chr3	99331000	99331300	3:99331000-99331300	ENSG00000240572
chr3	99344300	99344500	3:99344300-99344500	-
chr3	99351200	99351440	3:99351200-99351440	-
chr3	99374580	99374780	3:99374580-99374780	-
chr3	99386077	99386200	3:99386077-99386200	-
chr3	99394000	99394180	3:99394000-99394180	-
chr3	99395120	99395220	3:99395120-99395220	-
chr3	99395480	99395740	3:99395480-99395740	-
chr3	99396174	99396329	3:99396174-99396329	-
chr3	99396680	99396900	3:99396680-99396900	-
chr3	99410020	99410600	3:99410020-99410600	-
chr3	99410860	99411120	3:99410860-99411120	ENSG00000241305
chr3	99413562	99413810	3:99413562-99413810	-
chr3	99419160	99419440	3:99419160-99419440	-
chr3	99426040	99426220	3:99426040-99426220	-
chr3	99429560	99429740	3:99429560-99429740	-
chr3	99430440	99430680	3:99430440-99430680	-
chr3	99434353	99434452	3:99434353-99434452	-
chr3	99440060	99440240	3:99440060-99440240	-
chr3	99440538	99440756	3:99440538-99440756	-
chr3	99471020	99471220	3:99471020-99471220	-
chr3	99472695	99473060	3:99472695-99473060	-
chr3	99473300	99473780	3:99473300-99473780	-
chr3	99474980	99475117	3:99474980-99475117	-
chr3	99475340	99475560	3:99475340-99475560	-
chr3	99479860	99480080	3:99479860-99480080	-
chr3	99484920	99485100	3:99484920-99485100	-
chr3	99498644	99498760	3:99498644-99498760	ENSG00000243296
chr3	99499300	99499480	3:99499300-99499480	ENSG00000243296
chr3	99503360	99503580	3:99503360-99503580	ENSG00000243296
chr3	99505339	99505454	3:99505339-99505454	ENSG00000243296
chr3	99506040	99506260	3:99506040-99506260	ENSG00000243296,ENSG00000243089
chr3	99509300	99509540	3:99509300-99509540	ENSG00000243296
chr3	99523540	99524027	3:99523540-99524027	ENSG00000243089
chr3	99526940	99527320	3:99526940-99527320	ENSG00000243089
chr3	99529280	99529560	3:99529280-99529560	ENSG00000243089
chr3	99532360	99532560	3:99532360-99532560	ENSG00000243089
chr3	99535340	99535660	3:99535340-99535660	ENSG00000243089,ENSG00000244464
chr3	99536957	99537099	3:99536957-99537099	-
chr3	99545040	99545260	3:99545040-99545260	ENSG00000244464
chr3	99546140	99546240	3:99546140-99546240	-
chr3	99546260	99546480	3:99546260-99546480	-
chr3	99550300	99550500	3:99550300-99550500	ENSG00000244464
chr3	99559300	99559480	3:99559300-99559480	ENSG00000244464
chr3	99562260	99562460	3:99562260-99562460	ENSG00000244464
chr3	99563340	99563564	3:99563340-99563564	-
chr3	99568740	99569020	3:99568740-99569020	-
chr3	99569120	99569260	3:99569120-99569260	-
chr3	99569380	99569900	3:99569380-99569900	-
chr3	99577200	99577540	3:99577200-99577540	ENSG00000244464
chr3	99578167	99578253	3:99578167-99578253	-
chr3	99579340	99579540	3:99579340-99579540	ENSG00000244464
chr3	99586720	99587160	3:99586720-99587160	ENSG00000244464
chr3	99621080	99621309	3:99621080-99621309	ENSG00000244464
chr3	99626060	99626400	3:99626060-99626400	ENSG00000244464,ENSG00000144810
chr3	99637000	99637057	3:99637000-99637057	ENSG00000144810
chr3	99637120	99637420	3:99637120-99637420	ENSG00000144810
chr3	99637440	99637960	3:99637440-99637960	ENSG00000144810
chr3	99638380	99638860	3:99638380-99638860	ENSG00000144810
chr3	99639128	99639219	3:99639128-99639219	ENSG00000144810
chr3	99639700	99639880	3:99639700-99639880	ENSG00000144810
chr3	99640640	99640751	3:99640640-99640751	ENSG00000144810
chr3	99641600	99641800	3:99641600-99641800	ENSG00000144810
chr3	99645272	99645461	3:99645272-99645461	-
chr3	99647207	99647350	3:99647207-99647350	-
chr3	99648271	99648440	3:99648271-99648440	-
chr3	99651683	99651860	3:99651683-99651860	-
chr3	99659100	99659340	3:99659100-99659340	ENSG00000244464
chr3	99660088	99660184	3:99660088-99660184	-
chr3	99666300	99666500	3:99666300-99666500	-
chr3	99670010	99670095	3:99670010-99670095	-
chr3	99670260	99670460	3:99670260-99670460	-
chr3	99674180	99674380	3:99674180-99674380	-
chr3	99674540	99674740	3:99674540-99674740	-
chr3	99678180	99678380	3:99678180-99678380	-
chr3	99687100	99687280	3:99687100-99687280	-
chr3	99689197	99689414	3:99689197-99689414	-
chr3	99690050	99690239	3:99690050-99690239	-
chr3	99694908	99695003	3:99694908-99695003	-
chr3	99695207	99695310	3:99695207-99695310	-
chr3	99700680	99700860	3:99700680-99700860	ENSG00000144810
chr3	99701100	99701173	3:99701100-99701173	-
chr3	99706425	99706716	3:99706425-99706716	-
chr3	99708212	99708415	3:99708212-99708415	ENSG00000144810
chr3	99713540	99713720	3:99713540-99713720	ENSG00000144810
chr3	99714180	99714520	3:99714180-99714520	ENSG00000144810
chr3	99721051	99721260	3:99721051-99721260	-
chr3	99721700	99721980	3:99721700-99721980	-
chr3	99723566	99723673	3:99723566-99723673	-
chr3	99730960	99731140	3:99730960-99731140	-
chr3	99748140	99748300	3:99748140-99748300	-
chr3	99751720	99751940	3:99751720-99751940	-
chr3	99753460	99753620	3:99753460-99753620	-
chr3	99760717	99760940	3:99760717-99760940	-
chr3	99765600	99765840	3:99765600-99765840	-
chr3	99767500	99767680	3:99767500-99767680	-
chr3	99768267	99768394	3:99768267-99768394	-
chr3	99774500	99774800	3:99774500-99774800	-
chr3	99781911	99782002	3:99781911-99782002	-
chr3	99783060	99783340	3:99783060-99783340	-
chr3	99789440	99789640	3:99789440-99789640	-
chr3	99808280	99808460	3:99808280-99808460	ENSG00000273374
chr3	99817080	99817320	3:99817080-99817320	ENSG00000184220
chr3	99817440	99817700	3:99817440-99817700	ENSG00000273374,ENSG00000184220
chr3	99817740	99817940	3:99817740-99817940	ENSG00000273374,ENSG00000184220
chr3	99818000	99818240	3:99818000-99818240	ENSG00000273374,ENSG00000184220
chr3	99825340	99825520	3:99825340-99825520	-
chr3	99832080	99832280	3:99832080-99832280	-
chr3	99832920	99833160	3:99832920-99833160	-
chr3	99843340	99843540	3:99843340-99843540	-
chr3	99859860	99860140	3:99859860-99860140	ENSG00000168386
chr3	99862240	99862540	3:99862240-99862540	-
chr3	99865480	99865603	3:99865480-99865603	-
chr3	99866260	99866500	3:99866260-99866500	-
chr3	99869600	99870000	3:99869600-99870000	-
chr3	99872053	99872210	3:99872053-99872210	-
chr3	99872466	99872530	3:99872466-99872530	-
chr3	99872720	99872920	3:99872720-99872920	ENSG00000168386
chr3	99873927	99874120	3:99873927-99874120	-
chr3	99874304	99874466	3:99874304-99874466	-
chr3	99875660	99875900	3:99875660-99875900	ENSG00000168386
chr3	99876100	99876300	3:99876100-99876300	ENSG00000168386
chr3	99876620	99876900	3:99876620-99876900	ENSG00000168386
chr3	99877060	99877300	3:99877060-99877300	-
chr3	99877340	99877419	3:99877340-99877419	-
chr3	99878080	99878260	3:99878080-99878260	ENSG00000168386
chr3	99895215	99895353	3:99895215-99895353	-
chr3	99895940	99896200	3:99895940-99896200	-
chr3	99899817	99899894	3:99899817-99899894	-
chr3	99901280	99901720	3:99901280-99901720	-
chr3	99902180	99902240	3:99902180-99902240	-
chr3	99903920	99904120	3:99903920-99904120	-
chr3	99908170	99908280	3:99908170-99908280	-
chr3	99910240	99910420	3:99910240-99910420	-
chr3	99918820	99919020	3:99918820-99919020	-
chr3	99920580	99920800	3:99920580-99920800	-
chr3	99925660	99925860	3:99925660-99925860	-
chr3	99929756	99930020	3:99929756-99930020	-
chr3	99937640	99937840	3:99937640-99937840	-
chr3	99945424	99945769	3:99945424-99945769	-
chr3	99945780	99946000	3:99945780-99946000	-
chr3	99952400	99952600	3:99952400-99952600	-
chr3	99957193	99957420	3:99957193-99957420	ENSG00000264897
chr3	99962820	99963020	3:99962820-99963020	ENSG00000264897
chr3	99965100	99965300	3:99965100-99965300	ENSG00000264897
chr3	99967080	99967320	3:99967080-99967320	ENSG00000264897
chr3	99967858	99968100	3:99967858-99968100	ENSG00000264897
chr3	99999640	99999840	3:99999640-99999840	-
chr3	100002880	100003180	3:100002880-100003180	-
chr3	100005700	100005920	3:100005700-100005920	-
chr3	100006220	100006460	3:100006220-100006460	-
chr3	100006620	100007160	3:100006620-100007160	-
chr3	100008220	100008448	3:100008220-100008448	-
chr3	100021340	100021520	3:100021340-100021520	-
chr3	100023300	100023440	3:100023300-100023440	-
chr3	100032380	100032580	3:100032380-100032580	-
chr3	100033200	100033480	3:100033200-100033480	-
chr3	100034140	100034520	3:100034140-100034520	-
chr3	100040518	100040560	3:100040518-100040560	-
chr3	100040620	100040860	3:100040620-100040860	-
chr3	100040897	100041240	3:100040897-100041240	-
chr3	100041408	100041680	3:100041408-100041680	-
chr3	100042280	100042500	3:100042280-100042500	-
chr3	100042800	100043020	3:100042800-100043020	-
chr3	100045740	100046060	3:100045740-100046060	-
chr3	100047460	100047679	3:100047460-100047679	-
chr3	100064100	100064305	3:100064100-100064305	-
chr3	100068880	100069040	3:100068880-100069040	ENSG00000235156
chr3	100070840	100071020	3:100070840-100071020	-
chr3	100072360	100072660	3:100072360-100072660	-
chr3	100073980	100074320	3:100073980-100074320	ENSG00000235156
chr3	100082840	100083020	3:100082840-100083020	-
chr3	100087240	100087520	3:100087240-100087520	-
chr3	100089980	100090160	3:100089980-100090160	-
chr3	100090440	100090640	3:100090440-100090640	-
chr3	100100680	100100839	3:100100680-100100839	-
chr3	100104222	100104453	3:100104222-100104453	-
chr3	100105657	100105858	3:100105657-100105858	ENSG00000168386
chr3	100106900	100107048	3:100106900-100107048	ENSG00000168386
chr3	100108840	100109000	3:100108840-100109000	ENSG00000168386
chr3	100124116	100124370	3:100124116-100124370	-
chr3	100125700	100125940	3:100125700-100125940	-
chr3	100137060	100137240	3:100137060-100137240	-
chr3	100150700	100150880	3:100150700-100150880	ENSG00000184220,ENSG00000235156
chr3	100155300	100155500	3:100155300-100155500	ENSG00000184220,ENSG00000235156
chr3	100159080	100159280	3:100159080-100159280	ENSG00000184220
chr3	100159540	100160140	3:100159540-100160140	ENSG00000184220,ENSG00000235156
chr3	100166000	100166200	3:100166000-100166200	ENSG00000184220,ENSG00000235156
chr3	100169300	100169460	3:100169300-100169460	ENSG00000184220,ENSG00000235156
chr3	100174040	100174230	3:100174040-100174230	ENSG00000184220,ENSG00000235156
chr3	100205280	100205500	3:100205280-100205500	ENSG00000235156,ENSG00000277000
chr3	100210020	100210300	3:100210020-100210300	ENSG00000277000
chr3	100210320	100210600	3:100210320-100210600	ENSG00000235156,ENSG00000277000,ENSG00000243974
chr3	100210800	100211020	3:100210800-100211020	ENSG00000235156,ENSG00000277000,ENSG00000243974
chr3	100216869	100217002	3:100216869-100217002	ENSG00000277000
chr3	100226880	100227060	3:100226880-100227060	ENSG00000277000,ENSG00000243974
chr3	100245262	100245354	3:100245262-100245354	-
chr3	100246040	100246240	3:100246040-100246240	ENSG00000243974
chr3	100254260	100254440	3:100254260-100254440	ENSG00000235156,ENSG00000277000,ENSG00000243974
chr3	100256920	100257100	3:100256920-100257100	ENSG00000287378,ENSG00000036054
chr3	100260160	100260360	3:100260160-100260360	ENSG00000287378,ENSG00000036054
chr3	100260740	100261020	3:100260740-100261020	ENSG00000287378,ENSG00000235156,ENSG00000036054
chr3	100261120	100261580	3:100261120-100261580	ENSG00000287378,ENSG00000036054
chr3	100263660	100263920	3:100263660-100263920	ENSG00000287378
chr3	100264360	100264580	3:100264360-100264580	ENSG00000287378,ENSG00000036054
chr3	100265140	100265440	3:100265140-100265440	ENSG00000287378,ENSG00000036054
chr3	100266840	100266908	3:100266840-100266908	-
chr3	100268220	100268500	3:100268220-100268500	ENSG00000287378,ENSG00000036054
chr3	100268960	100269280	3:100268960-100269280	ENSG00000287378,ENSG00000036054
chr3	100269700	100270000	3:100269700-100270000	ENSG00000287378,ENSG00000036054
chr3	100289532	100289700	3:100289532-100289700	-
chr3	100297926	100298095	3:100297926-100298095	-
chr3	100299092	100299271	3:100299092-100299271	-
chr3	100311120	100311320	3:100311120-100311320	-
chr3	100311860	100312060	3:100311860-100312060	-
chr3	100316640	100316840	3:100316640-100316840	ENSG00000036054,ENSG00000114021
chr3	100320775	100320800	3:100320775-100320800	-
chr3	100334580	100334900	3:100334580-100334900	ENSG00000114021
chr3	100366580	100366688	3:100366580-100366688	-
chr3	100368442	100368580	3:100368442-100368580	-
chr3	100384840	100385060	3:100384840-100385060	ENSG00000154174
chr3	100385333	100385411	3:100385333-100385411	-
chr3	100385720	100385978	3:100385720-100385978	ENSG00000154174
chr3	100386740	100386920	3:100386740-100386920	ENSG00000154174
chr3	100397080	100397260	3:100397080-100397260	ENSG00000154174,ENSG00000206535
chr3	100399400	100399597	3:100399400-100399597	-
chr3	100400500	100400821	3:100400500-100400821	ENSG00000154174,ENSG00000206535
chr3	100401080	100401300	3:100401080-100401300	ENSG00000154174,ENSG00000206535
chr3	100401340	100401580	3:100401340-100401580	ENSG00000114021,ENSG00000154174,ENSG00000206535
chr3	100401660	100402040	3:100401660-100402040	ENSG00000154174,ENSG00000206535
chr3	100402360	100402600	3:100402360-100402600	ENSG00000154174,ENSG00000206535
chr3	100403808	100404020	3:100403808-100404020	-
chr3	100425520	100425580	3:100425520-100425580	-
chr3	100429420	100429663	3:100429420-100429663	-
chr3	100463020	100463220	3:100463020-100463220	-
chr3	100466219	100466377	3:100466219-100466377	-
chr3	100470180	100470332	3:100470180-100470332	-
chr3	100486958	100487058	3:100486958-100487058	-
chr3	100492380	100492700	3:100492380-100492700	ENSG00000181458
chr3	100493360	100493636	3:100493360-100493636	-
chr3	100496740	100497300	3:100496740-100497300	ENSG00000181458
chr3	100506452	100506642	3:100506452-100506642	-
chr3	100516340	100516580	3:100516340-100516580	-
chr3	100516980	100517140	3:100516980-100517140	ENSG00000181458
chr3	100519060	100519300	3:100519060-100519300	ENSG00000181458
chr3	100525880	100526180	3:100525880-100526180	-
chr3	100526220	100526600	3:100526220-100526600	-
chr3	100526620	100526860	3:100526620-100526860	-
chr3	100533220	100533500	3:100533220-100533500	-
chr3	100534720	100534920	3:100534720-100534920	-
chr3	100535400	100535640	3:100535400-100535640	-
chr3	100536162	100536340	3:100536162-100536340	-
chr3	100556740	100556960	3:100556740-100556960	-
chr3	100557040	100557260	3:100557040-100557260	-
chr3	100561440	100561780	3:100561440-100561780	ENSG00000181458
chr3	100568444	100568640	3:100568444-100568640	ENSG00000181458
chr3	100570900	100571120	3:100570900-100571120	ENSG00000181458
chr3	100576640	100576820	3:100576640-100576820	-
chr3	100581860	100582098	3:100581860-100582098	-
chr3	100582580	100582940	3:100582580-100582940	-
chr3	100590640	100590820	3:100590640-100590820	ENSG00000144820
chr3	100602633	100602705	3:100602633-100602705	-
chr3	100603560	100603740	3:100603560-100603740	ENSG00000144820
chr3	100612432	100612668	3:100612432-100612668	ENSG00000144820
chr3	100615780	100615960	3:100615780-100615960	ENSG00000144820
chr3	100634900	100635157	3:100634900-100635157	ENSG00000144820
chr3	100647798	100647946	3:100647798-100647946	ENSG00000144820,ENSG00000252989
chr3	100650860	100651260	3:100650860-100651260	ENSG00000144820,ENSG00000252989
chr3	100651300	100651520	3:100651300-100651520	ENSG00000144820,ENSG00000252989
chr3	100661440	100661540	3:100661440-100661540	ENSG00000243495
chr3	100662493	100662700	3:100662493-100662700	ENSG00000144820,ENSG00000252989,ENSG00000243495
chr3	100666845	100666980	3:100666845-100666980	ENSG00000243495
chr3	100706380	100706640	3:100706380-100706640	ENSG00000114354
chr3	100709200	100709600	3:100709200-100709600	ENSG00000114354
chr3	100709900	100710600	3:100709900-100710600	ENSG00000114354
chr3	100710700	100710880	3:100710700-100710880	ENSG00000114354
chr3	100719260	100719460	3:100719260-100719460	-
chr3	100729560	100729780	3:100729560-100729780	-
chr3	100737500	100737660	3:100737500-100737660	-
chr3	100747843	100747986	3:100747843-100747986	-
chr3	100753980	100754180	3:100753980-100754180	-
chr3	100754640	100754860	3:100754640-100754860	-
chr3	100756560	100756760	3:100756560-100756760	-
chr3	100759280	100759500	3:100759280-100759500	-
chr3	100759520	100759640	3:100759520-100759640	-
chr3	100782840	100783320	3:100782840-100783320	-
chr3	100796680	100796860	3:100796680-100796860	-
chr3	100798055	100798280	3:100798055-100798280	-
chr3	100800380	100800560	3:100800380-100800560	-
chr3	100810720	100811040	3:100810720-100811040	ENSG00000154175
chr3	100814001	100814198	3:100814001-100814198	-
chr3	100818665	100818743	3:100818665-100818743	-
chr3	100818948	100819038	3:100818948-100819038	-
chr3	100849740	100849990	3:100849740-100849990	ENSG00000154175
chr3	100864975	100865168	3:100864975-100865168	-
chr3	100865540	100865800	3:100865540-100865800	ENSG00000154175
chr3	100868100	100868420	3:100868100-100868420	-
chr3	100869820	100870040	3:100869820-100870040	ENSG00000154175
chr3	100875400	100875560	3:100875400-100875560	-
chr3	100880940	100881115	3:100880940-100881115	-
chr3	100882560	100882840	3:100882560-100882840	-
chr3	100889040	100889200	3:100889040-100889200	-
chr3	100891140	100891320	3:100891140-100891320	-
chr3	100893700	100893880	3:100893700-100893880	ENSG00000154175
chr3	100899540	100899623	3:100899540-100899623	-
chr3	100900740	100900980	3:100900740-100900980	ENSG00000213431
chr3	100902680	100902880	3:100902680-100902880	ENSG00000213431
chr3	100913891	100913979	3:100913891-100913979	ENSG00000213431
chr3	100914280	100914580	3:100914280-100914580	ENSG00000213431
chr3	100929100	100929320	3:100929100-100929320	ENSG00000213431
chr3	100948240	100948360	3:100948240-100948360	ENSG00000201642
chr3	100954260	100954480	3:100954260-100954480	ENSG00000201642
chr3	100955020	100955380	3:100955020-100955380	ENSG00000213431,ENSG00000201642
chr3	100957360	100957800	3:100957360-100957800	ENSG00000201642
chr3	100969020	100969220	3:100969020-100969220	-
chr3	100982820	100983098	3:100982820-100983098	-
chr3	100984430	100984503	3:100984430-100984503	-
chr3	100991780	100991930	3:100991780-100991930	ENSG00000154175
chr3	100992360	100992599	3:100992360-100992599	ENSG00000154175
chr3	100993420	100993600	3:100993420-100993600	ENSG00000154175
chr3	101010248	101010298	3:101010248-101010298	-
chr3	101010400	101010620	3:101010400-101010620	-
chr3	101010740	101010920	3:101010740-101010920	-
chr3	101011140	101011460	3:101011140-101011460	-
chr3	101017140	101017320	3:101017140-101017320	-
chr3	101020600	101020860	3:101020600-101020860	-
chr3	101027008	101027080	3:101027008-101027080	-
chr3	101036240	101036540	3:101036240-101036540	-
chr3	101042700	101042847	3:101042700-101042847	-
chr3	101043060	101043360	3:101043060-101043360	-
chr3	101043440	101044040	3:101043440-101044040	-
chr3	101063532	101063634	3:101063532-101063634	-
chr3	101066040	101066260	3:101066040-101066260	-
chr3	101066820	101067120	3:101066820-101067120	-
chr3	101068980	101069180	3:101068980-101069180	-
chr3	101069280	101069560	3:101069280-101069560	-
chr3	101069900	101070020	3:101069900-101070020	-
chr3	101070328	101070513	3:101070328-101070513	-
chr3	101072420	101072620	3:101072420-101072620	-
chr3	101077720	101077900	3:101077720-101077900	-
chr3	101082080	101082320	3:101082080-101082320	-
chr3	101084500	101084700	3:101084500-101084700	-
chr3	101095760	101095980	3:101095760-101095980	-
chr3	101119600	101119800	3:101119600-101119800	-
chr3	101122596	101122651	3:101122596-101122651	-
chr3	101124300	101124420	3:101124300-101124420	-
chr3	101147000	101147220	3:101147000-101147220	-
chr3	101151640	101151820	3:101151640-101151820	ENSG00000242573
chr3	101155880	101156119	3:101155880-101156119	ENSG00000242573
chr3	101158500	101158679	3:101158500-101158679	ENSG00000242573
chr3	101163780	101163956	3:101163780-101163956	ENSG00000242573
chr3	101170082	101170240	3:101170082-101170240	ENSG00000242573
chr3	101172652	101172753	3:101172652-101172753	-
chr3	101179700	101179960	3:101179700-101179960	ENSG00000242573
chr3	101182840	101183000	3:101182840-101183000	-
chr3	101184194	101184460	3:101184194-101184460	-
chr3	101189900	101190120	3:101189900-101190120	-
chr3	101194040	101194360	3:101194040-101194360	-
chr3	101196200	101196380	3:101196200-101196380	-
chr3	101200665	101200753	3:101200665-101200753	-
chr3	101216760	101217060	3:101216760-101217060	-
chr3	101229780	101229940	3:101229780-101229940	-
chr3	101249440	101249620	3:101249440-101249620	-
chr3	101253480	101253660	3:101253480-101253660	-
chr3	101261600	101261880	3:101261600-101261880	-
chr3	101273220	101273420	3:101273220-101273420	-
chr3	101280200	101280317	3:101280200-101280317	-
chr3	101292120	101292320	3:101292120-101292320	ENSG00000241738
chr3	101303200	101303380	3:101303200-101303380	-
chr3	101310700	101310920	3:101310700-101310920	ENSG00000081148,ENSG00000241738
chr3	101311020	101311300	3:101311020-101311300	ENSG00000081148
chr3	101325521	101325682	3:101325521-101325682	ENSG00000081148
chr3	101325820	101326020	3:101325820-101326020	ENSG00000081148,ENSG00000241738
chr3	101366661	101366820	3:101366661-101366820	ENSG00000241738
chr3	101381940	101382120	3:101381940-101382120	ENSG00000241738,ENSG00000232830
chr3	101383277	101383433	3:101383277-101383433	-
chr3	101454060	101454220	3:101454060-101454220	ENSG00000232830,ENSG00000282978,ENSG00000201554
chr3	101460557	101460660	3:101460557-101460660	ENSG00000282978,ENSG00000201554
chr3	101481760	101481940	3:101481760-101481940	-
chr3	101485320	101485527	3:101485320-101485527	-
chr3	101509240	101509700	3:101509240-101509700	ENSG00000138468
chr3	101509920	101510120	3:101509920-101510120	ENSG00000138468,ENSG00000232830,ENSG00000175841
chr3	101512200	101512420	3:101512200-101512420	ENSG00000138468,ENSG00000175841
chr3	101512680	101512900	3:101512680-101512900	ENSG00000138468,ENSG00000232830,ENSG00000175841
chr3	101513180	101513420	3:101513180-101513420	ENSG00000138468,ENSG00000241738,ENSG00000232830,ENSG00000175841,ENSG00000243396
chr3	101513440	101513560	3:101513440-101513560	ENSG00000138468,ENSG00000232830,ENSG00000175841
chr3	101531544	101531720	3:101531544-101531720	ENSG00000175841
chr3	101559859	101559937	3:101559859-101559937	-
chr3	101561720	101561940	3:101561720-101561940	ENSG00000241738,ENSG00000232830,ENSG00000175841,ENSG00000174173,ENSG00000081154,ENSG00000242299,ENSG00000243396,ENSG00000212319,ENSG00000066422,ENSG00000201121,ENSG00000256628,ENSG00000114391,ENSG00000286699
chr3	101562280	101562460	3:101562280-101562460	ENSG00000174173
chr3	101562540	101562680	3:101562540-101562680	ENSG00000174173
chr3	101567700	101567900	3:101567700-101567900	ENSG00000174173,ENSG00000081154
chr3	101573660	101573900	3:101573660-101573900	ENSG00000175841,ENSG00000174173,ENSG00000081154,ENSG00000242299,ENSG00000243396,ENSG00000252348,ENSG00000212319,ENSG00000066422,ENSG00000201121,ENSG00000256628,ENSG00000114391,ENSG00000286699
chr3	101573980	101574220	3:101573980-101574220	ENSG00000232830,ENSG00000175841,ENSG00000174173,ENSG00000081154,ENSG00000242299,ENSG00000243396,ENSG00000252348,ENSG00000212319,ENSG00000201511,ENSG00000066422,ENSG00000201121,ENSG00000256628,ENSG00000114391,ENSG00000286699
chr3	101574320	101575140	3:101574320-101575140	ENSG00000174173,ENSG00000081154,ENSG00000242299,ENSG00000243396,ENSG00000066422,ENSG00000256628
chr3	101575910	101576156	3:101575910-101576156	ENSG00000242299
chr3	101613935	101614081	3:101613935-101614081	ENSG00000243396,ENSG00000252348,ENSG00000212319
chr3	101636300	101636500	3:101636300-101636500	ENSG00000243396,ENSG00000252348,ENSG00000212319,ENSG00000201511,ENSG00000201121
chr3	101643880	101644240	3:101643880-101644240	ENSG00000212319,ENSG00000201511,ENSG00000201121
chr3	101652940	101653160	3:101652940-101653160	ENSG00000201511,ENSG00000066422,ENSG00000201121
chr3	101676180	101676480	3:101676180-101676480	-
chr3	101677100	101677380	3:101677100-101677380	-
chr3	101684880	101685040	3:101684880-101685040	-
chr3	101686700	101686960	3:101686700-101686960	-
chr3	101687240	101687820	3:101687240-101687820	-
chr3	101689431	101689544	3:101689431-101689544	-
chr3	101693700	101693860	3:101693700-101693860	-
chr3	101695900	101696060	3:101695900-101696060	-
chr3	101707440	101707640	3:101707440-101707640	ENSG00000201121,ENSG00000114391,ENSG00000286699,ENSG00000244119
chr3	101719900	101720100	3:101719900-101720100	ENSG00000114391,ENSG00000286699,ENSG00000244119,ENSG00000182504
chr3	101721460	101721660	3:101721460-101721660	ENSG00000182504
chr3	101724500	101724700	3:101724500-101724700	ENSG00000066422,ENSG00000201121,ENSG00000256628,ENSG00000114391,ENSG00000286699,ENSG00000244119,ENSG00000182504
chr3	101724760	101725000	3:101724760-101725000	ENSG00000066422,ENSG00000201121,ENSG00000256628,ENSG00000114391,ENSG00000286699,ENSG00000244119,ENSG00000182504
chr3	101725100	101725460	3:101725100-101725460	ENSG00000182504
chr3	101725480	101725840	3:101725480-101725840	ENSG00000182504
chr3	101744677	101744883	3:101744677-101744883	-
chr3	101776142	101776280	3:101776142-101776280	-
chr3	101779060	101779260	3:101779060-101779260	ENSG00000256628,ENSG00000114391,ENSG00000286699,ENSG00000144815
chr3	101779320	101779680	3:101779320-101779680	ENSG00000144815
chr3	101780100	101780300	3:101780100-101780300	ENSG00000144815
chr3	101780440	101780680	3:101780440-101780680	ENSG00000144815
chr3	101780760	101780940	3:101780760-101780940	ENSG00000144815
chr3	101781220	101781500	3:101781220-101781500	ENSG00000144815
chr3	101803280	101803460	3:101803280-101803460	ENSG00000144815
chr3	101806576	101806680	3:101806576-101806680	-
chr3	101809300	101809503	3:101809300-101809503	ENSG00000144815
chr3	101813820	101814020	3:101813820-101814020	-
chr3	101819780	101819940	3:101819780-101819940	ENSG00000249474
chr3	101823640	101823860	3:101823640-101823860	ENSG00000249474
chr3	101824780	101824980	3:101824780-101824980	ENSG00000249474,ENSG00000144802
chr3	101826140	101826460	3:101826140-101826460	ENSG00000249474
chr3	101827280	101827580	3:101827280-101827580	ENSG00000249474
chr3	101827820	101828060	3:101827820-101828060	ENSG00000249474,ENSG00000144802
chr3	101828460	101828640	3:101828460-101828640	ENSG00000249474,ENSG00000144802
chr3	101828780	101828980	3:101828780-101828980	ENSG00000249474
chr3	101829180	101829380	3:101829180-101829380	ENSG00000249474,ENSG00000144802
chr3	101836830	101836885	3:101836830-101836885	-
chr3	101837000	101837200	3:101837000-101837200	-
chr3	101848980	101849180	3:101848980-101849180	ENSG00000144802
chr3	101849260	101849540	3:101849260-101849540	ENSG00000249474,ENSG00000144802
chr3	101849800	101850240	3:101849800-101850240	ENSG00000144802
chr3	101850380	101850760	3:101850380-101850760	ENSG00000144802
chr3	101850860	101851060	3:101850860-101851060	ENSG00000144802
chr3	101851626	101851752	3:101851626-101851752	-
chr3	101851860	101852080	3:101851860-101852080	-
chr3	101861545	101861643	3:101861545-101861643	-
chr3	101865710	101866060	3:101865710-101866060	-
chr3	101868780	101868854	3:101868780-101868854	-
chr3	101873640	101873920	3:101873640-101873920	ENSG00000287682
chr3	101890860	101891060	3:101890860-101891060	-
chr3	101898180	101898360	3:101898180-101898360	-
chr3	101902120	101902440	3:101902120-101902440	-
chr3	101926980	101927058	3:101926980-101927058	-
chr3	101929000	101929240	3:101929000-101929240	-
chr3	101936660	101936880	3:101936660-101936880	ENSG00000214407
chr3	101938140	101938268	3:101938140-101938268	ENSG00000214407
chr3	101938694	101938780	3:101938694-101938780	-
chr3	101940540	101940880	3:101940540-101940880	ENSG00000214407,ENSG00000202177,ENSG00000241280
chr3	101941440	101941640	3:101941440-101941640	ENSG00000214407
chr3	101941660	101941926	3:101941660-101941926	ENSG00000214407
chr3	101942400	101942740	3:101942400-101942740	ENSG00000214407
chr3	101947040	101947220	3:101947040-101947220	ENSG00000214407
chr3	101950660	101950820	3:101950660-101950820	ENSG00000202177,ENSG00000241280
chr3	101951480	101951580	3:101951480-101951580	ENSG00000202177
chr3	101954991	101955160	3:101954991-101955160	ENSG00000202177,ENSG00000241280
chr3	101963980	101964199	3:101963980-101964199	ENSG00000202177,ENSG00000241280
chr3	101966400	101966600	3:101966400-101966600	ENSG00000241280
chr3	101976640	101976753	3:101976640-101976753	-
chr3	101993741	101993900	3:101993741-101993900	-
chr3	101995720	101995960	3:101995720-101995960	-
chr3	102007240	102007420	3:102007240-102007420	-
chr3	102025960	102026118	3:102025960-102026118	-
chr3	102034981	102035140	3:102034981-102035140	-
chr3	102037260	102037520	3:102037260-102037520	-
chr3	102038500	102038700	3:102038500-102038700	-
chr3	102053460	102053640	3:102053460-102053640	-
chr3	102060953	102061115	3:102060953-102061115	-
chr3	102069440	102069660	3:102069440-102069660	-
chr3	102074980	102075240	3:102074980-102075240	-
chr3	102084080	102084260	3:102084080-102084260	-
chr3	102088240	102088460	3:102088240-102088460	-
chr3	102090020	102090220	3:102090020-102090220	ENSG00000170044
chr3	102092620	102092840	3:102092620-102092840	ENSG00000170044
chr3	102106560	102106740	3:102106560-102106740	-
chr3	102123880	102124240	3:102123880-102124240	-
chr3	102124340	102124540	3:102124340-102124540	-
chr3	102130260	102130540	3:102130260-102130540	-
chr3	102141380	102141600	3:102141380-102141600	-
chr3	102141880	102142160	3:102141880-102142160	-
chr3	102156540	102156720	3:102156540-102156720	-
chr3	102158213	102158332	3:102158213-102158332	-
chr3	102158460	102158640	3:102158460-102158640	-
chr3	102161560	102161820	3:102161560-102161820	-
chr3	102163040	102163220	3:102163040-102163220	-
chr3	102163280	102163640	3:102163280-102163640	-
chr3	102165460	102165700	3:102165460-102165700	-
chr3	102172937	102173011	3:102172937-102173011	-
chr3	102174400	102174740	3:102174400-102174740	ENSG00000170044
chr3	102179500	102179880	3:102179500-102179880	ENSG00000170044
chr3	102180300	102180540	3:102180300-102180540	ENSG00000170044
chr3	102180780	102181020	3:102180780-102181020	ENSG00000170044
chr3	102181260	102181560	3:102181260-102181560	ENSG00000170044
chr3	102181600	102181840	3:102181600-102181840	ENSG00000170044
chr3	102182200	102182480	3:102182200-102182480	ENSG00000170044
chr3	102200205	102200330	3:102200205-102200330	-
chr3	102206540	102207060	3:102206540-102207060	-
chr3	102207080	102207560	3:102207080-102207560	-
chr3	102223774	102223980	3:102223774-102223980	-
chr3	102224320	102224500	3:102224320-102224500	-
chr3	102225480	102225680	3:102225480-102225680	-
chr3	102229160	102229340	3:102229160-102229340	-
chr3	102235803	102235960	3:102235803-102235960	-
chr3	102237920	102238160	3:102237920-102238160	-
chr3	102302149	102302221	3:102302149-102302221	-
chr3	102323464	102323603	3:102323464-102323603	-
chr3	102324551	102324712	3:102324551-102324712	-
chr3	102354900	102355120	3:102354900-102355120	-
chr3	102355240	102355443	3:102355240-102355443	-
chr3	102355605	102355729	3:102355605-102355729	-
chr3	102371421	102371626	3:102371421-102371626	-
chr3	102379272	102379473	3:102379272-102379473	-
chr3	102400172	102400394	3:102400172-102400394	-
chr3	102400980	102401117	3:102400980-102401117	-
chr3	102415640	102415960	3:102415640-102415960	-
chr3	102444180	102444380	3:102444180-102444380	ENSG00000170044
chr3	102447400	102447560	3:102447400-102447560	-
chr3	102466179	102466251	3:102466179-102466251	-
chr3	102480787	102480880	3:102480787-102480880	-
chr3	102481121	102481340	3:102481121-102481340	-
chr3	102510760	102510960	3:102510760-102510960	-
chr3	102511803	102511880	3:102511803-102511880	-
chr3	102530500	102530751	3:102530500-102530751	-
chr3	102530939	102531120	3:102530939-102531120	-
chr3	102536560	102536760	3:102536560-102536760	-
chr3	102537220	102537440	3:102537220-102537440	-
chr3	102577220	102577400	3:102577220-102577400	-
chr3	102607301	102607376	3:102607301-102607376	-
chr3	102673640	102673800	3:102673640-102673800	ENSG00000241754
chr3	102691736	102691919	3:102691736-102691919	-
chr3	102697817	102697942	3:102697817-102697942	-
chr3	102715080	102715263	3:102715080-102715263	-
chr3	102719060	102719220	3:102719060-102719220	-
chr3	102727440	102727620	3:102727440-102727620	-
chr3	102729380	102729595	3:102729380-102729595	-
chr3	102733840	102734460	3:102733840-102734460	ENSG00000201065
chr3	102745980	102746180	3:102745980-102746180	ENSG00000201065
chr3	102749725	102749869	3:102749725-102749869	ENSG00000201065
chr3	102757280	102757440	3:102757280-102757440	ENSG00000201065
chr3	102761880	102762120	3:102761880-102762120	ENSG00000201065
chr3	102767239	102767416	3:102767239-102767416	ENSG00000201065
chr3	102790220	102790420	3:102790220-102790420	-
chr3	102790860	102791040	3:102790860-102791040	ENSG00000201065
chr3	102792300	102792480	3:102792300-102792480	ENSG00000201065
chr3	102796878	102797000	3:102796878-102797000	-
chr3	102815340	102815560	3:102815340-102815560	-
chr3	102851625	102851694	3:102851625-102851694	-
chr3	102896960	102897239	3:102896960-102897239	-
chr3	102908740	102908920	3:102908740-102908920	-
chr3	102909708	102910000	3:102909708-102910000	-
chr3	102917600	102917712	3:102917600-102917712	-
chr3	102936701	102936815	3:102936701-102936815	-
chr3	102943072	102943171	3:102943072-102943171	-
chr3	102979050	102979420	3:102979050-102979420	-
chr3	102979740	102980020	3:102979740-102980020	-
chr3	102980120	102980320	3:102980120-102980320	ENSG00000236691,ENSG00000201922
chr3	103002580	103002780	3:103002580-103002780	-
chr3	103048359	103048560	3:103048359-103048560	-
chr3	103052275	103052538	3:103052275-103052538	-
chr3	103052540	103052760	3:103052540-103052760	-
chr3	103085580	103085860	3:103085580-103085860	-
chr3	103105260	103105480	3:103105260-103105480	-
chr3	103119162	103119308	3:103119162-103119308	-
chr3	103126312	103126420	3:103126312-103126420	-
chr3	103126920	103127280	3:103126920-103127280	-
chr3	103127820	103128020	3:103127820-103128020	ENSG00000201922
chr3	103145620	103145780	3:103145620-103145780	ENSG00000201922
chr3	103158740	103158960	3:103158740-103158960	ENSG00000201922
chr3	103169400	103169560	3:103169400-103169560	ENSG00000201922
chr3	103172746	103172918	3:103172746-103172918	-
chr3	103176120	103176240	3:103176120-103176240	-
chr3	103181280	103181440	3:103181280-103181440	-
chr3	103184860	103184940	3:103184860-103184940	-
chr3	103189900	103190200	3:103189900-103190200	ENSG00000236691
chr3	103190204	103190260	3:103190204-103190260	-
chr3	103195300	103195560	3:103195300-103195560	ENSG00000236691,ENSG00000201922
chr3	103210655	103210757	3:103210655-103210757	-
chr3	103218260	103218480	3:103218260-103218480	ENSG00000236691
chr3	103218942	103219140	3:103218942-103219140	ENSG00000236691
chr3	103256120	103256169	3:103256120-103256169	ENSG00000236691
chr3	103291380	103291680	3:103291380-103291680	ENSG00000236691
chr3	103291780	103292140	3:103291780-103292140	-
chr3	103296120	103296280	3:103296120-103296280	ENSG00000236691
chr3	103319960	103320140	3:103319960-103320140	-
chr3	103330465	103330565	3:103330465-103330565	-
chr3	103336600	103336820	3:103336600-103336820	-
chr3	103337560	103337760	3:103337560-103337760	-
chr3	103337900	103338180	3:103337900-103338180	-
chr3	103381900	103382070	3:103381900-103382070	-
chr3	103388340	103388500	3:103388340-103388500	-
chr3	103393280	103393337	3:103393280-103393337	-
chr3	103393460	103393700	3:103393460-103393700	-
chr3	103393840	103394100	3:103393840-103394100	-
chr3	103406220	103406290	3:103406220-103406290	-
chr3	103407220	103407360	3:103407220-103407360	-
chr3	103423820	103424080	3:103423820-103424080	-
chr3	103428780	103428940	3:103428780-103428940	-
chr3	103440620	103440800	3:103440620-103440800	-
chr3	103474800	103474866	3:103474800-103474866	-
chr3	103494080	103494323	3:103494080-103494323	ENSG00000265328
chr3	103499180	103499440	3:103499180-103499440	ENSG00000243195,ENSG00000240107,ENSG00000265328,ENSG00000236691
chr3	103499540	103499800	3:103499540-103499800	ENSG00000265328
chr3	103499980	103500180	3:103499980-103500180	ENSG00000265328
chr3	103502620	103502820	3:103502620-103502820	ENSG00000265328
chr3	103539921	103540080	3:103539921-103540080	ENSG00000240107
chr3	103540409	103540531	3:103540409-103540531	ENSG00000240107
chr3	103545658	103545734	3:103545658-103545734	ENSG00000240107
chr3	103572086	103572176	3:103572086-103572176	-
chr3	103609560	103609720	3:103609560-103609720	ENSG00000243195
chr3	103644620	103644773	3:103644620-103644773	ENSG00000243195
chr3	103644873	103644980	3:103644873-103644980	ENSG00000243195
chr3	103672495	103672561	3:103672495-103672561	-
chr3	103685100	103685170	3:103685100-103685170	-
chr3	103685600	103685633	3:103685600-103685633	-
chr3	103711973	103712020	3:103711973-103712020	-
chr3	103712440	103712622	3:103712440-103712622	-
chr3	103786344	103786494	3:103786344-103786494	-
chr3	103791931	103792062	3:103791931-103792062	-
chr3	103804020	103804360	3:103804020-103804360	-
chr3	103842760	103842940	3:103842760-103842940	-
chr3	103851600	103851840	3:103851600-103851840	-
chr3	103873120	103873264	3:103873120-103873264	-
chr3	103919433	103919560	3:103919433-103919560	-
chr3	103938569	103938840	3:103938569-103938840	-
chr3	103962115	103962166	3:103962115-103962166	-
chr3	103962280	103962500	3:103962280-103962500	-
chr3	103977142	103977360	3:103977142-103977360	-
chr3	103977889	103978199	3:103977889-103978199	-
chr3	103991560	103991740	3:103991560-103991740	-
chr3	104005900	104006100	3:104005900-104006100	-
chr3	104018660	104018840	3:104018660-104018840	-
chr3	104032300	104032580	3:104032300-104032580	-
chr3	104041073	104041134	3:104041073-104041134	-
chr3	104044100	104044260	3:104044100-104044260	-
chr3	104053884	104054060	3:104053884-104054060	-
chr3	104063223	104063332	3:104063223-104063332	ENSG00000214405
chr3	104066820	104067020	3:104066820-104067020	ENSG00000214405
chr3	104069180	104069380	3:104069180-104069380	ENSG00000214405
chr3	104101958	104102098	3:104101958-104102098	-
chr3	104102440	104102620	3:104102440-104102620	-
chr3	104128943	104129064	3:104128943-104129064	-
chr3	104135320	104135378	3:104135320-104135378	-
chr3	104135560	104135760	3:104135560-104135760	-
chr3	104149280	104149440	3:104149280-104149440	-
chr3	104155560	104155720	3:104155560-104155720	-
chr3	104160940	104161080	3:104160940-104161080	-
chr3	104178820	104179000	3:104178820-104179000	-
chr3	104180980	104181200	3:104180980-104181200	-
chr3	104190740	104191020	3:104190740-104191020	-
chr3	104198180	104198483	3:104198180-104198483	-
chr3	104244860	104245120	3:104244860-104245120	-
chr3	104245300	104245780	3:104245300-104245780	-
chr3	104246020	104246200	3:104246020-104246200	-
chr3	104273180	104273340	3:104273180-104273340	-
chr3	104279780	104280000	3:104279780-104280000	-
chr3	104290920	104291140	3:104290920-104291140	-
chr3	104291260	104291312	3:104291260-104291312	-
chr3	104291470	104291860	3:104291470-104291860	-
chr3	104291960	104292160	3:104291960-104292160	-
chr3	104316220	104316395	3:104316220-104316395	-
chr3	104347196	104347296	3:104347196-104347296	-
chr3	104347380	104347580	3:104347380-104347580	-
chr3	104349940	104350180	3:104349940-104350180	-
chr3	104359580	104359900	3:104359580-104359900	-
chr3	104367120	104367300	3:104367120-104367300	-
chr3	104368931	104369028	3:104368931-104369028	-
chr3	104388720	104388880	3:104388720-104388880	-
chr3	104394060	104394200	3:104394060-104394200	-
chr3	104395160	104395345	3:104395160-104395345	-
chr3	104397340	104397580	3:104397340-104397580	-
chr3	104410160	104410320	3:104410160-104410320	-
chr3	104411840	104412040	3:104411840-104412040	-
chr3	104416462	104416654	3:104416462-104416654	-
chr3	104426654	104426758	3:104426654-104426758	-
chr3	104436640	104436920	3:104436640-104436920	-
chr3	104437160	104437380	3:104437160-104437380	ENSG00000243635
chr3	104438000	104438200	3:104438000-104438200	-
chr3	104438620	104438680	3:104438620-104438680	-
chr3	104438940	104439140	3:104438940-104439140	-
chr3	104460780	104460980	3:104460780-104460980	ENSG00000243635
chr3	104461320	104461680	3:104461320-104461680	-
chr3	104478760	104479000	3:104478760-104479000	-
chr3	104510640	104510780	3:104510640-104510780	ENSG00000243635
chr3	104511064	104511310	3:104511064-104511310	ENSG00000243635
chr3	104515260	104515480	3:104515260-104515480	ENSG00000243635
chr3	104522120	104522360	3:104522120-104522360	-
chr3	104547202	104547345	3:104547202-104547345	-
chr3	104553240	104553460	3:104553240-104553460	-
chr3	104556700	104556940	3:104556700-104556940	-
chr3	104564200	104564340	3:104564200-104564340	-
chr3	104594580	104594780	3:104594580-104594780	-
chr3	104596120	104596280	3:104596120-104596280	-
chr3	104596680	104596860	3:104596680-104596860	-
chr3	104604440	104604620	3:104604440-104604620	-
chr3	104616975	104617036	3:104616975-104617036	-
chr3	104628300	104628500	3:104628300-104628500	-
chr3	104629120	104629320	3:104629120-104629320	-
chr3	104629477	104629640	3:104629477-104629640	-
chr3	104633136	104633319	3:104633136-104633319	-
chr3	104642900	104643120	3:104642900-104643120	-
chr3	104646300	104646560	3:104646300-104646560	-
chr3	104652960	104653086	3:104652960-104653086	-
chr3	104676360	104676660	3:104676360-104676660	-
chr3	104717940	104718120	3:104717940-104718120	-
chr3	104718780	104718960	3:104718780-104718960	-
chr3	104720947	104721014	3:104720947-104721014	-
chr3	104736035	104736123	3:104736035-104736123	-
chr3	104738380	104738560	3:104738380-104738560	-
chr3	104763080	104763720	3:104763080-104763720	-
chr3	104768760	104769340	3:104768760-104769340	-
chr3	104782540	104782740	3:104782540-104782740	-
chr3	104819437	104819620	3:104819437-104819620	-
chr3	104825260	104825500	3:104825260-104825500	-
chr3	104831160	104831340	3:104831160-104831340	-
chr3	104832600	104832860	3:104832600-104832860	-
chr3	104834020	104834220	3:104834020-104834220	-
chr3	104845440	104845730	3:104845440-104845730	-
chr3	104845897	104846032	3:104845897-104846032	-
chr3	104846360	104846575	3:104846360-104846575	-
chr3	104873360	104873731	3:104873360-104873731	-
chr3	104878480	104878700	3:104878480-104878700	-
chr3	104886340	104886500	3:104886340-104886500	-
chr3	104896777	104896902	3:104896777-104896902	-
chr3	104901100	104901280	3:104901100-104901280	-
chr3	104907600	104907800	3:104907600-104907800	-
chr3	104909260	104909540	3:104909260-104909540	-
chr3	104909880	104910020	3:104909880-104910020	-
chr3	104911514	104911640	3:104911514-104911640	-
chr3	104916640	104916836	3:104916640-104916836	-
chr3	104917040	104917260	3:104917040-104917260	-
chr3	104921877	104922018	3:104921877-104922018	-
chr3	104935277	104935391	3:104935277-104935391	-
chr3	104935757	104935904	3:104935757-104935904	-
chr3	104939320	104939480	3:104939320-104939480	-
chr3	104944043	104944195	3:104944043-104944195	-
chr3	104951480	104951680	3:104951480-104951680	-
chr3	104952140	104952440	3:104952140-104952440	-
chr3	104952600	104952800	3:104952600-104952800	-
chr3	104960660	104960860	3:104960660-104960860	-
chr3	104963400	104963670	3:104963400-104963670	-
chr3	104963760	104963980	3:104963760-104963980	-
chr3	104988620	104988780	3:104988620-104988780	-
chr3	104992671	104992765	3:104992671-104992765	-
chr3	104994480	104994660	3:104994480-104994660	-
chr3	105014740	105015000	3:105014740-105015000	-
chr3	105040060	105040240	3:105040060-105040240	-
chr3	105062586	105062751	3:105062586-105062751	-
chr3	105062940	105063160	3:105062940-105063160	-
chr3	105063267	105063330	3:105063267-105063330	-
chr3	105079960	105080180	3:105079960-105080180	-
chr3	105093940	105094160	3:105093940-105094160	-
chr3	105101660	105101940	3:105101660-105101940	-
chr3	105108893	105109080	3:105108893-105109080	-
chr3	105118980	105119240	3:105118980-105119240	-
chr3	105137826	105138009	3:105137826-105138009	-
chr3	105140280	105140640	3:105140280-105140640	-
chr3	105141080	105141540	3:105141080-105141540	-
chr3	105144816	105145080	3:105144816-105145080	-
chr3	105150440	105150572	3:105150440-105150572	-
chr3	105162320	105162520	3:105162320-105162520	-
chr3	105167020	105167200	3:105167020-105167200	-
chr3	105172862	105172979	3:105172862-105172979	-
chr3	105177680	105177880	3:105177680-105177880	-
chr3	105179768	105180002	3:105179768-105180002	-
chr3	105195360	105195540	3:105195360-105195540	-
chr3	105196060	105196300	3:105196060-105196300	-
chr3	105214820	105214859	3:105214820-105214859	-
chr3	105232680	105232880	3:105232680-105232880	-
chr3	105233140	105233367	3:105233140-105233367	-
chr3	105235240	105235300	3:105235240-105235300	-
chr3	105238876	105239029	3:105238876-105239029	-
chr3	105258040	105258240	3:105258040-105258240	-
chr3	105274920	105275360	3:105274920-105275360	-
chr3	105276995	105277119	3:105276995-105277119	-
chr3	105277740	105277980	3:105277740-105277980	-
chr3	105315280	105315460	3:105315280-105315460	-
chr3	105323040	105323160	3:105323040-105323160	-
chr3	105328040	105328320	3:105328040-105328320	-
chr3	105328340	105328660	3:105328340-105328660	-
chr3	105334600	105334800	3:105334600-105334800	-
chr3	105345240	105345420	3:105345240-105345420	-
chr3	105351420	105351577	3:105351420-105351577	-
chr3	105351860	105352100	3:105351860-105352100	-
chr3	105353080	105353260	3:105353080-105353260	-
chr3	105353500	105353840	3:105353500-105353840	-
chr3	105353960	105354180	3:105353960-105354180	-
chr3	105354540	105354740	3:105354540-105354740	-
chr3	105355440	105355800	3:105355440-105355800	-
chr3	105355840	105356100	3:105355840-105356100	-
chr3	105357108	105357213	3:105357108-105357213	-
chr3	105359120	105359320	3:105359120-105359320	-
chr3	105359440	105359680	3:105359440-105359680	-
chr3	105360149	105360334	3:105360149-105360334	-
chr3	105360555	105360765	3:105360555-105360765	-
chr3	105362380	105362580	3:105362380-105362580	ENSG00000170017
chr3	105364220	105364420	3:105364220-105364420	ENSG00000170017
chr3	105365140	105365400	3:105365140-105365400	-
chr3	105365800	105366140	3:105365800-105366140	ENSG00000170017
chr3	105366520	105366900	3:105366520-105366900	ENSG00000170017
chr3	105367180	105367340	3:105367180-105367340	ENSG00000170017
chr3	105367740	105368060	3:105367740-105368060	ENSG00000170017
chr3	105368280	105368440	3:105368280-105368440	ENSG00000170017
chr3	105368680	105368940	3:105368680-105368940	ENSG00000170017
chr3	105369040	105369400	3:105369040-105369400	ENSG00000170017
chr3	105369540	105369740	3:105369540-105369740	ENSG00000170017
chr3	105369860	105370060	3:105369860-105370060	ENSG00000170017
chr3	105370440	105370517	3:105370440-105370517	-
chr3	105370665	105370867	3:105370665-105370867	-
chr3	105371264	105371359	3:105371264-105371359	-
chr3	105385320	105385480	3:105385320-105385480	-
chr3	105387260	105387440	3:105387260-105387440	-
chr3	105414967	105415126	3:105414967-105415126	-
chr3	105418006	105418141	3:105418006-105418141	-
chr3	105429140	105429300	3:105429140-105429300	-
chr3	105431346	105431546	3:105431346-105431546	-
chr3	105444820	105445000	3:105444820-105445000	-
chr3	105448400	105448780	3:105448400-105448780	-
chr3	105465333	105465542	3:105465333-105465542	-
chr3	105465565	105465689	3:105465565-105465689	-
chr3	105465832	105465946	3:105465832-105465946	-
chr3	105466760	105466940	3:105466760-105466940	-
chr3	105470881	105471060	3:105470881-105471060	-
chr3	105473560	105473860	3:105473560-105473860	-
chr3	105474113	105474260	3:105474113-105474260	-
chr3	105495171	105495250	3:105495171-105495250	-
chr3	105500080	105500295	3:105500080-105500295	-
chr3	105503309	105503408	3:105503309-105503408	-
chr3	105512228	105512364	3:105512228-105512364	-
chr3	105513140	105513360	3:105513140-105513360	ENSG00000170017
chr3	105514008	105514200	3:105514008-105514200	-
chr3	105517091	105517234	3:105517091-105517234	-
chr3	105518920	105519080	3:105518920-105519080	ENSG00000170017
chr3	105527574	105527748	3:105527574-105527748	-
chr3	105528126	105528265	3:105528126-105528265	-
chr3	105537700	105538040	3:105537700-105538040	ENSG00000170017
chr3	105538560	105538820	3:105538560-105538820	ENSG00000170017
chr3	105540035	105540211	3:105540035-105540211	-
chr3	105553530	105553700	3:105553530-105553700	-
chr3	105553920	105554120	3:105553920-105554120	-
chr3	105555300	105555500	3:105555300-105555500	-
chr3	105570575	105570639	3:105570575-105570639	-
chr3	105579564	105579804	3:105579564-105579804	-
chr3	105580142	105580209	3:105580142-105580209	-
chr3	105580400	105580800	3:105580400-105580800	-
chr3	105581303	105581360	3:105581303-105581360	-
chr3	105594260	105594500	3:105594260-105594500	-
chr3	105598160	105598360	3:105598160-105598360	-
chr3	105606140	105606340	3:105606140-105606340	-
chr3	105613229	105613470	3:105613229-105613470	-
chr3	105647140	105647300	3:105647140-105647300	-
chr3	105650140	105650340	3:105650140-105650340	-
chr3	105657080	105657260	3:105657080-105657260	-
chr3	105662420	105662600	3:105662420-105662600	-
chr3	105663420	105663680	3:105663420-105663680	-
chr3	105686420	105686600	3:105686420-105686600	ENSG00000114423
chr3	105687200	105687374	3:105687200-105687374	-
chr3	105688800	105689240	3:105688800-105689240	-
chr3	105689933	105690040	3:105689933-105690040	-
chr3	105691200	105691380	3:105691200-105691380	-
chr3	105715440	105715660	3:105715440-105715660	-
chr3	105729440	105729540	3:105729440-105729540	-
chr3	105729820	105729980	3:105729820-105729980	-
chr3	105731820	105732000	3:105731820-105732000	-
chr3	105747080	105747520	3:105747080-105747520	-
chr3	105747660	105748040	3:105747660-105748040	-
chr3	105752780	105752980	3:105752780-105752980	-
chr3	105753200	105753320	3:105753200-105753320	-
chr3	105780220	105780400	3:105780220-105780400	-
chr3	105781980	105782160	3:105781980-105782160	-
chr3	105787600	105787760	3:105787600-105787760	-
chr3	105791200	105791500	3:105791200-105791500	-
chr3	105792280	105792560	3:105792280-105792560	-
chr3	105793146	105793331	3:105793146-105793331	-
chr3	105806520	105806680	3:105806520-105806680	-
chr3	105809231	105809525	3:105809231-105809525	-
chr3	105812212	105812415	3:105812212-105812415	-
chr3	105821560	105821820	3:105821560-105821820	-
chr3	105822960	105823014	3:105822960-105823014	-
chr3	105823100	105823440	3:105823100-105823440	-
chr3	105823540	105823760	3:105823540-105823760	-
chr3	105828060	105828240	3:105828060-105828240	-
chr3	105835700	105836000	3:105835700-105836000	-
chr3	105836560	105836880	3:105836560-105836880	-
chr3	105856460	105856494	3:105856460-105856494	-
chr3	105860720	105860940	3:105860720-105860940	ENSG00000114423
chr3	105864740	105864920	3:105864740-105864920	ENSG00000114423
chr3	105865000	105865600	3:105865000-105865600	-
chr3	105865960	105866160	3:105865960-105866160	ENSG00000114423
chr3	105866660	105867260	3:105866660-105867260	ENSG00000114423
chr3	105867340	105867520	3:105867340-105867520	ENSG00000114423
chr3	105867985	105868680	3:105867985-105868680	ENSG00000114423
chr3	105868900	105869580	3:105868900-105869580	ENSG00000114423
chr3	105869880	105870220	3:105869880-105870220	-
chr3	105876760	105877120	3:105876760-105877120	-
chr3	105877600	105877800	3:105877600-105877800	-
chr3	105878100	105878340	3:105878100-105878340	-
chr3	105880800	105880980	3:105880800-105880980	-
chr3	105883900	105884080	3:105883900-105884080	-
chr3	105885278	105885440	3:105885278-105885440	-
chr3	105895624	105895773	3:105895624-105895773	-
chr3	105899620	105899820	3:105899620-105899820	-
chr3	105904400	105904580	3:105904400-105904580	-
chr3	105904780	105905240	3:105904780-105905240	-
chr3	105906226	105906660	3:105906226-105906660	-
chr3	105906820	105907180	3:105906820-105907180	-
chr3	105933991	105934223	3:105933991-105934223	-
chr3	105938220	105938440	3:105938220-105938440	-
chr3	105944380	105944580	3:105944380-105944580	-
chr3	105944820	105945020	3:105944820-105945020	-
chr3	105948067	105948333	3:105948067-105948333	-
chr3	105953928	105954089	3:105953928-105954089	-
chr3	105956420	105956600	3:105956420-105956600	-
chr3	105957790	105958047	3:105957790-105958047	-
chr3	105960000	105960260	3:105960000-105960260	-
chr3	105965480	105965740	3:105965480-105965740	-
chr3	105967240	105967420	3:105967240-105967420	-
chr3	105970460	105970640	3:105970460-105970640	-
chr3	105976300	105976460	3:105976300-105976460	-
chr3	105978825	105978980	3:105978825-105978980	-
chr3	105989060	105989125	3:105989060-105989125	-
chr3	105997980	105998220	3:105997980-105998220	-
chr3	105998280	105998540	3:105998280-105998540	-
chr3	106004140	106004340	3:106004140-106004340	-
chr3	106006077	106006360	3:106006077-106006360	-
chr3	106014040	106014280	3:106014040-106014280	-
chr3	106022960	106023300	3:106022960-106023300	-
chr3	106025160	106025400	3:106025160-106025400	-
chr3	106025560	106025740	3:106025560-106025740	-
chr3	106030660	106030840	3:106030660-106030840	-
chr3	106049057	106049214	3:106049057-106049214	-
chr3	106049800	106050040	3:106049800-106050040	-
chr3	106057060	106057260	3:106057060-106057260	-
chr3	106068440	106068760	3:106068440-106068760	-
chr3	106068940	106069140	3:106068940-106069140	-
chr3	106071500	106071720	3:106071500-106071720	-
chr3	106083320	106083480	3:106083320-106083480	-
chr3	106097926	106098120	3:106097926-106098120	-
chr3	106103523	106103649	3:106103523-106103649	-
chr3	106114240	106114700	3:106114240-106114700	-
chr3	106114940	106115060	3:106114940-106115060	-
chr3	106119840	106120060	3:106119840-106120060	-
chr3	106120420	106120780	3:106120420-106120780	-
chr3	106126100	106126520	3:106126100-106126520	-
chr3	106130460	106130700	3:106130460-106130700	-
chr3	106130860	106131060	3:106130860-106131060	ENSG00000287421
chr3	106131580	106131760	3:106131580-106131760	-
chr3	106144140	106144360	3:106144140-106144360	-
chr3	106153080	106153260	3:106153080-106153260	ENSG00000287421
chr3	106160500	106160700	3:106160500-106160700	ENSG00000287421
chr3	106176760	106176960	3:106176760-106176960	ENSG00000287421
chr3	106184220	106184380	3:106184220-106184380	ENSG00000287421
chr3	106194015	106194200	3:106194015-106194200	-
chr3	106198880	106199100	3:106198880-106199100	ENSG00000287421
chr3	106204611	106204673	3:106204611-106204673	-
chr3	106206240	106206480	3:106206240-106206480	-
chr3	106209080	106209260	3:106209080-106209260	-
chr3	106211039	106211091	3:106211039-106211091	-
chr3	106213000	106213180	3:106213000-106213180	-
chr3	106215142	106215319	3:106215142-106215319	-
chr3	106248420	106248600	3:106248420-106248600	-
chr3	106249300	106249480	3:106249300-106249480	-
chr3	106257900	106258087	3:106257900-106258087	-
chr3	106261460	106261700	3:106261460-106261700	-
chr3	106262000	106262320	3:106262000-106262320	-
chr3	106263014	106263226	3:106263014-106263226	-
chr3	106281360	106281540	3:106281360-106281540	-
chr3	106283060	106283280	3:106283060-106283280	-
chr3	106288880	106289100	3:106288880-106289100	-
chr3	106299320	106299560	3:106299320-106299560	-
chr3	106299820	106300059	3:106299820-106300059	-
chr3	106305284	106305361	3:106305284-106305361	-
chr3	106327367	106327474	3:106327367-106327474	ENSG00000244652
chr3	106334320	106334500	3:106334320-106334500	ENSG00000244652
chr3	106334949	106335107	3:106334949-106335107	-
chr3	106335462	106335533	3:106335462-106335533	-
chr3	106336260	106336500	3:106336260-106336500	ENSG00000244652
chr3	106337140	106337440	3:106337140-106337440	-
chr3	106338690	106338793	3:106338690-106338793	-
chr3	106345400	106345980	3:106345400-106345980	ENSG00000244652
chr3	106347480	106347640	3:106347480-106347640	-
chr3	106372129	106372326	3:106372129-106372326	-
chr3	106376080	106376280	3:106376080-106376280	-
chr3	106379465	106379631	3:106379465-106379631	-
chr3	106379878	106380072	3:106379878-106380072	-
chr3	106380320	106380500	3:106380320-106380500	-
chr3	106393001	106393169	3:106393001-106393169	-
chr3	106399280	106399500	3:106399280-106399500	-
chr3	106401780	106401940	3:106401780-106401940	-
chr3	106422060	106422260	3:106422060-106422260	ENSG00000286854
chr3	106424960	106425387	3:106424960-106425387	ENSG00000286854
chr3	106428300	106428358	3:106428300-106428358	ENSG00000286854
chr3	106428620	106428900	3:106428620-106428900	ENSG00000286854
chr3	106430740	106430980	3:106430740-106430980	ENSG00000286854
chr3	106447719	106447935	3:106447719-106447935	-
chr3	106448000	106448191	3:106448000-106448191	-
chr3	106451878	106451970	3:106451878-106451970	-
chr3	106452179	106452440	3:106452179-106452440	-
chr3	106457380	106457600	3:106457380-106457600	-
chr3	106476800	106476893	3:106476800-106476893	-
chr3	106482584	106482780	3:106482584-106482780	-
chr3	106485320	106485500	3:106485320-106485500	-
chr3	106508400	106508720	3:106508400-106508720	-
chr3	106509420	106509598	3:106509420-106509598	-
chr3	106510200	106510480	3:106510200-106510480	ENSG00000200610
chr3	106518560	106518780	3:106518560-106518780	ENSG00000200610
chr3	106533300	106533383	3:106533300-106533383	-
chr3	106542460	106542680	3:106542460-106542680	-
chr3	106551920	106552100	3:106551920-106552100	-
chr3	106560440	106560660	3:106560440-106560660	ENSG00000242759
chr3	106560700	106561000	3:106560700-106561000	-
chr3	106577320	106577520	3:106577320-106577520	-
chr3	106579028	106579229	3:106579028-106579229	-
chr3	106582200	106582440	3:106582200-106582440	-
chr3	106589380	106589620	3:106589380-106589620	-
chr3	106590424	106590640	3:106590424-106590640	-
chr3	106609800	106610000	3:106609800-106610000	-
chr3	106610680	106610860	3:106610680-106610860	-
chr3	106616094	106616241	3:106616094-106616241	-
chr3	106617380	106617600	3:106617380-106617600	-
chr3	106628500	106628680	3:106628500-106628680	-
chr3	106629040	106629240	3:106629040-106629240	-
chr3	106633428	106633532	3:106633428-106633532	-
chr3	106635300	106635640	3:106635300-106635640	-
chr3	106635900	106636086	3:106635900-106636086	-
chr3	106683741	106683861	3:106683741-106683861	ENSG00000200361
chr3	106685905	106685975	3:106685905-106685975	ENSG00000200361,ENSG00000288557
chr3	106688540	106688740	3:106688540-106688740	ENSG00000200361,ENSG00000288557
chr3	106711820	106712000	3:106711820-106712000	-
chr3	106719680	106719860	3:106719680-106719860	-
chr3	106725570	106725700	3:106725570-106725700	-
chr3	106728360	106728700	3:106728360-106728700	ENSG00000240796,ENSG00000239586,ENSG00000250630,ENSG00000240034
chr3	106729494	106729700	3:106729494-106729700	-
chr3	106740240	106740380	3:106740240-106740380	-
chr3	106758640	106758839	3:106758640-106758839	-
chr3	106759360	106759540	3:106759360-106759540	-
chr3	106759700	106760020	3:106759700-106760020	-
chr3	106765400	106765740	3:106765400-106765740	-
chr3	106774700	106774880	3:106774700-106774880	-
chr3	106792937	106792980	3:106792937-106792980	-
chr3	106810260	106810440	3:106810260-106810440	-
chr3	106811480	106811680	3:106811480-106811680	-
chr3	106813882	106814074	3:106813882-106814074	-
chr3	106814370	106814555	3:106814370-106814555	-
chr3	106824900	106825080	3:106824900-106825080	-
chr3	106826036	106826260	3:106826036-106826260	ENSG00000240796,ENSG00000239586,ENSG00000250630,ENSG00000240034,ENSG00000243658,ENSG00000249580,ENSG00000242836,ENSG00000242214,ENSG00000239632,ENSG00000241787,ENSG00000239997
chr3	106827164	106827240	3:106827164-106827240	-
chr3	106827540	106827740	3:106827540-106827740	-
chr3	106829340	106829600	3:106829340-106829600	-
chr3	106839960	106840180	3:106839960-106840180	ENSG00000239997
chr3	106840380	106840520	3:106840380-106840520	ENSG00000239997
chr3	106850540	106850760	3:106850540-106850760	ENSG00000240796,ENSG00000239586,ENSG00000250630,ENSG00000240034,ENSG00000243658,ENSG00000249580,ENSG00000242836,ENSG00000242214,ENSG00000239632,ENSG00000241787,ENSG00000239997
chr3	106860300	106860480	3:106860300-106860480	-
chr3	106862140	106862320	3:106862140-106862320	ENSG00000240796,ENSG00000239586,ENSG00000250630,ENSG00000240034,ENSG00000243658,ENSG00000249580,ENSG00000242836,ENSG00000242214,ENSG00000239632,ENSG00000241787,ENSG00000239997
chr3	106874367	106874440	3:106874367-106874440	-
chr3	106899507	106899576	3:106899507-106899576	ENSG00000240796,ENSG00000239586,ENSG00000250630,ENSG00000240034,ENSG00000243658,ENSG00000249580,ENSG00000242836,ENSG00000242214,ENSG00000239632,ENSG00000241787
chr3	106943160	106943380	3:106943160-106943380	ENSG00000240796,ENSG00000239586,ENSG00000250630,ENSG00000240034,ENSG00000243658,ENSG00000249580,ENSG00000242836,ENSG00000242214,ENSG00000239632,ENSG00000241787
chr3	106945460	106945692	3:106945460-106945692	-
chr3	106946940	106947126	3:106946940-106947126	-
chr3	106957100	106957320	3:106957100-106957320	-
chr3	106963520	106963780	3:106963520-106963780	ENSG00000240796,ENSG00000239586,ENSG00000250630,ENSG00000240034,ENSG00000243658,ENSG00000249580,ENSG00000242836,ENSG00000242214,ENSG00000239632,ENSG00000241787
chr3	106965463	106965652	3:106965463-106965652	-
chr3	106972040	106972220	3:106972040-106972220	-
chr3	106985840	106986020	3:106985840-106986020	-
chr3	107001620	107001880	3:107001620-107001880	ENSG00000252626
chr3	107013267	107013364	3:107013267-107013364	ENSG00000252626
chr3	107013720	107013900	3:107013720-107013900	ENSG00000286956,ENSG00000252626
chr3	107019107	107019327	3:107019107-107019327	-
chr3	107024561	107024719	3:107024561-107024719	-
chr3	107063409	107063587	3:107063409-107063587	ENSG00000286956
chr3	107064063	107064440	3:107064063-107064440	ENSG00000286956
chr3	107064540	107064720	3:107064540-107064720	ENSG00000239455,ENSG00000286956
chr3	107069040	107069280	3:107069040-107069280	ENSG00000286956
chr3	107082620	107082800	3:107082620-107082800	-
chr3	107106440	107106600	3:107106440-107106600	ENSG00000239455
chr3	107112480	107112580	3:107112480-107112580	ENSG00000239455
chr3	107118280	107118480	3:107118280-107118480	ENSG00000239455,ENSG00000242759
chr3	107124737	107124880	3:107124737-107124880	-
chr3	107124960	107125220	3:107124960-107125220	ENSG00000242759
chr3	107152720	107152786	3:107152720-107152786	-
chr3	107184500	107184700	3:107184500-107184700	-
chr3	107198640	107198880	3:107198640-107198880	-
chr3	107199901	107200026	3:107199901-107200026	-
chr3	107201712	107201805	3:107201712-107201805	-
chr3	107206247	107206400	3:107206247-107206400	ENSG00000242759
chr3	107207040	107207440	3:107207040-107207440	-
chr3	107208180	107208440	3:107208180-107208440	ENSG00000242759
chr3	107208800	107208940	3:107208800-107208940	-
chr3	107209501	107209571	3:107209501-107209571	-
chr3	107209716	107209913	3:107209716-107209913	-
chr3	107213386	107213501	3:107213386-107213501	-
chr3	107216700	107216980	3:107216700-107216980	ENSG00000243701
chr3	107217280	107217520	3:107217280-107217520	ENSG00000243701,ENSG00000242759
chr3	107217693	107217760	3:107217693-107217760	-
chr3	107217972	107218100	3:107217972-107218100	-
chr3	107219795	107219857	3:107219795-107219857	-
chr3	107220656	107220815	3:107220656-107220815	-
chr3	107221825	107222240	3:107221825-107222240	-
chr3	107222980	107223240	3:107222980-107223240	ENSG00000243701
chr3	107223440	107223559	3:107223440-107223559	-
chr3	107227220	107227380	3:107227220-107227380	-
chr3	107235480	107235680	3:107235480-107235680	ENSG00000243701
chr3	107235980	107236180	3:107235980-107236180	ENSG00000243701,ENSG00000242759
chr3	107236740	107236894	3:107236740-107236894	-
chr3	107237109	107237280	3:107237109-107237280	ENSG00000243701
chr3	107240580	107240800	3:107240580-107240800	ENSG00000243701,ENSG00000242759
chr3	107241440	107241620	3:107241440-107241620	ENSG00000243701,ENSG00000242759
chr3	107260240	107260580	3:107260240-107260580	-
chr3	107263400	107263861	3:107263400-107263861	-
chr3	107271900	107272080	3:107271900-107272080	-
chr3	107272616	107272715	3:107272616-107272715	-
chr3	107282280	107282417	3:107282280-107282417	-
chr3	107284660	107284900	3:107284660-107284900	-
chr3	107285240	107285520	3:107285240-107285520	-
chr3	107294236	107294304	3:107294236-107294304	-
chr3	107315220	107315480	3:107315220-107315480	ENSG00000272597,ENSG00000241218,ENSG00000239828
chr3	107329922	107330073	3:107329922-107330073	ENSG00000272597,ENSG00000241218,ENSG00000239828
chr3	107344849	107344958	3:107344849-107344958	ENSG00000272597,ENSG00000241218
chr3	107367340	107367540	3:107367340-107367540	ENSG00000138483,ENSG00000272597,ENSG00000241218
chr3	107368980	107369280	3:107368980-107369280	ENSG00000138483
chr3	107369880	107370100	3:107369880-107370100	ENSG00000138483
chr3	107377240	107377480	3:107377240-107377480	ENSG00000138483,ENSG00000239828
chr3	107387660	107387900	3:107387660-107387900	ENSG00000138483,ENSG00000239828
chr3	107392880	107393060	3:107392880-107393060	ENSG00000138483,ENSG00000272597,ENSG00000241218
chr3	107404800	107405100	3:107404800-107405100	ENSG00000138483,ENSG00000272597,ENSG00000241218
chr3	107405120	107405460	3:107405120-107405460	-
chr3	107412523	107412621	3:107412523-107412621	-
chr3	107416180	107416500	3:107416180-107416500	ENSG00000239828
chr3	107416980	107417180	3:107416980-107417180	ENSG00000239828
chr3	107420481	107420682	3:107420481-107420682	-
chr3	107421260	107421440	3:107421260-107421440	ENSG00000273125,ENSG00000239828
chr3	107429420	107429640	3:107429420-107429640	ENSG00000273125,ENSG00000239828
chr3	107429960	107430160	3:107429960-107430160	ENSG00000273125,ENSG00000239828
chr3	107430455	107430519	3:107430455-107430519	ENSG00000273125
chr3	107430667	107431240	3:107430667-107431240	ENSG00000273125
chr3	107431400	107431700	3:107431400-107431700	ENSG00000273125
chr3	107431740	107432060	3:107431740-107432060	ENSG00000273125
chr3	107432280	107432452	3:107432280-107432452	ENSG00000273125
chr3	107443200	107443420	3:107443200-107443420	-
chr3	107452560	107452700	3:107452560-107452700	-
chr3	107458980	107459160	3:107458980-107459160	-
chr3	107482720	107482940	3:107482720-107482940	-
chr3	107489000	107489180	3:107489000-107489180	-
chr3	107498061	107498145	3:107498061-107498145	-
chr3	107506560	107506800	3:107506560-107506800	-
chr3	107512193	107512400	3:107512193-107512400	-
chr3	107522780	107523060	3:107522780-107523060	ENSG00000114439
chr3	107523380	107524720	3:107523380-107524720	ENSG00000114439
chr3	107524780	107525020	3:107524780-107525020	ENSG00000114439
chr3	107525140	107525420	3:107525140-107525420	ENSG00000114439
chr3	107525580	107526020	3:107525580-107526020	ENSG00000114439
chr3	107537541	107537740	3:107537541-107537740	-
chr3	107542860	107543060	3:107542860-107543060	-
chr3	107543820	107543998	3:107543820-107543998	-
chr3	107545786	107545935	3:107545786-107545935	-
chr3	107562260	107562440	3:107562260-107562440	-
chr3	107574760	107574940	3:107574760-107574940	-
chr3	107594940	107595160	3:107594940-107595160	-
chr3	107599200	107599420	3:107599200-107599420	-
chr3	107599480	107600200	3:107599480-107600200	-
chr3	107600880	107601080	3:107600880-107601080	-
chr3	107604560	107604740	3:107604560-107604740	-
chr3	107628060	107628220	3:107628060-107628220	-
chr3	107629654	107629807	3:107629654-107629807	-
chr3	107641720	107641920	3:107641720-107641920	ENSG00000114439
chr3	107642020	107642200	3:107642020-107642200	ENSG00000114439
chr3	107643120	107643300	3:107643120-107643300	-
chr3	107644760	107644860	3:107644760-107644860	-
chr3	107658080	107658260	3:107658080-107658260	-
chr3	107659635	107659840	3:107659635-107659840	-
chr3	107659900	107660043	3:107659900-107660043	-
chr3	107660293	107660638	3:107660293-107660638	ENSG00000114439
chr3	107661520	107661740	3:107661520-107661740	-
chr3	107662232	107662440	3:107662232-107662440	ENSG00000114439
chr3	107662640	107662900	3:107662640-107662900	-
chr3	107663421	107663580	3:107663421-107663580	-
chr3	107664736	107664934	3:107664736-107664934	-
chr3	107671100	107671280	3:107671100-107671280	ENSG00000114439
chr3	107676840	107677000	3:107676840-107677000	ENSG00000114439
chr3	107680760	107680980	3:107680760-107680980	-
chr3	107683510	107683780	3:107683510-107683780	-
chr3	107689520	107689700	3:107689520-107689700	-
chr3	107690600	107690800	3:107690600-107690800	-
chr3	107704615	107704711	3:107704615-107704711	-
chr3	107705100	107705300	3:107705100-107705300	-
chr3	107710986	107711180	3:107710986-107711180	-
chr3	107720240	107720360	3:107720240-107720360	-
chr3	107721466	107721660	3:107721466-107721660	-
chr3	107741400	107741580	3:107741400-107741580	-
chr3	107752720	107752920	3:107752720-107752920	-
chr3	107753620	107753800	3:107753620-107753800	-
chr3	107754158	107754245	3:107754158-107754245	-
chr3	107756780	107756980	3:107756780-107756980	-
chr3	107759293	107759367	3:107759293-107759367	-
chr3	107768240	107768440	3:107768240-107768440	-
chr3	107776252	107776328	3:107776252-107776328	-
chr3	107781400	107781560	3:107781400-107781560	-
chr3	107794720	107794920	3:107794720-107794920	-
chr3	107796880	107797120	3:107796880-107797120	-
chr3	107798420	107798650	3:107798420-107798650	-
chr3	107800740	107800940	3:107800740-107800940	-
chr3	107813000	107813340	3:107813000-107813340	-
chr3	107833100	107833300	3:107833100-107833300	ENSG00000240423
chr3	107841950	107842119	3:107841950-107842119	-
chr3	107845460	107845660	3:107845460-107845660	ENSG00000241469
chr3	107845800	107846060	3:107845800-107846060	ENSG00000241469
chr3	107846320	107846520	3:107846320-107846520	ENSG00000241469
chr3	107847960	107848119	3:107847960-107848119	-
chr3	107855800	107855980	3:107855800-107855980	ENSG00000241469
chr3	107867020	107867200	3:107867020-107867200	ENSG00000241469
chr3	107881640	107881831	3:107881640-107881831	ENSG00000241469
chr3	107885100	107885360	3:107885100-107885360	ENSG00000241469,ENSG00000240423
chr3	107897383	107897584	3:107897383-107897584	-
chr3	107900080	107900260	3:107900080-107900260	-
chr3	107906230	107906280	3:107906230-107906280	-
chr3	107908147	107908202	3:107908147-107908202	-
chr3	107913720	107914000	3:107913720-107914000	-
chr3	107927500	107927780	3:107927500-107927780	ENSG00000241469,ENSG00000240423
chr3	107927840	107928400	3:107927840-107928400	ENSG00000240423
chr3	107936334	107936418	3:107936334-107936418	-
chr3	107938140	107938480	3:107938140-107938480	ENSG00000240423
chr3	107943963	107944149	3:107943963-107944149	-
chr3	107944260	107944420	3:107944260-107944420	-
chr3	107948635	107948759	3:107948635-107948759	-
chr3	107957040	107957460	3:107957040-107957460	-
chr3	107957560	107957720	3:107957560-107957720	-
chr3	107963060	107963220	3:107963060-107963220	-
chr3	107970060	107970240	3:107970060-107970240	-
chr3	107973280	107973462	3:107973280-107973462	-
chr3	107987040	107987280	3:107987040-107987280	-
chr3	107987340	107987540	3:107987340-107987540	ENSG00000279277,ENSG00000241469
chr3	107988138	107988188	3:107988138-107988188	-
chr3	107988600	107988816	3:107988600-107988816	-
chr3	107989340	107989533	3:107989340-107989533	-
chr3	107993860	107994060	3:107993860-107994060	-
chr3	107999480	107999680	3:107999480-107999680	-
chr3	108001560	108001740	3:108001560-108001740	-
chr3	108009020	108009220	3:108009020-108009220	-
chr3	108024695	108024778	3:108024695-108024778	-
chr3	108032024	108032111	3:108032024-108032111	ENSG00000279277
chr3	108036575	108036640	3:108036575-108036640	ENSG00000279277
chr3	108037100	108037360	3:108037100-108037360	ENSG00000279277
chr3	108041579	108041637	3:108041579-108041637	ENSG00000279277
chr3	108051060	108051340	3:108051060-108051340	ENSG00000196776
chr3	108058040	108058220	3:108058040-108058220	ENSG00000196776
chr3	108080320	108080540	3:108080320-108080540	-
chr3	108085800	108086020	3:108085800-108086020	ENSG00000196776
chr3	108088860	108089060	3:108088860-108089060	ENSG00000196776
chr3	108089580	108089820	3:108089580-108089820	-
chr3	108089880	108090120	3:108089880-108090120	ENSG00000196776
chr3	108090220	108090680	3:108090220-108090680	ENSG00000196776
chr3	108090960	108091220	3:108090960-108091220	ENSG00000271856,ENSG00000196776
chr3	108104411	108104580	3:108104411-108104580	-
chr3	108106220	108106400	3:108106220-108106400	-
chr3	108117373	108117521	3:108117373-108117521	-
chr3	108131160	108131400	3:108131160-108131400	ENSG00000271856
chr3	108131540	108131840	3:108131540-108131840	ENSG00000271856
chr3	108132160	108132196	3:108132160-108132196	ENSG00000271856
chr3	108132820	108133000	3:108132820-108133000	ENSG00000271856
chr3	108134161	108134340	3:108134161-108134340	ENSG00000271856
chr3	108153500	108153680	3:108153500-108153680	-
chr3	108159920	108160100	3:108159920-108160100	-
chr3	108175455	108175610	3:108175455-108175610	-
chr3	108178740	108178960	3:108178740-108178960	-
chr3	108180260	108180460	3:108180260-108180460	-
chr3	108181420	108181600	3:108181420-108181600	-
chr3	108182440	108182620	3:108182440-108182620	-
chr3	108183260	108183480	3:108183260-108183480	-
chr3	108184092	108184215	3:108184092-108184215	-
chr3	108202139	108202263	3:108202139-108202263	-
chr3	108202800	108203080	3:108202800-108203080	-
chr3	108215960	108216195	3:108215960-108216195	ENSG00000114446
chr3	108218940	108219120	3:108218940-108219120	ENSG00000114446
chr3	108220800	108220980	3:108220800-108220980	ENSG00000114446
chr3	108221163	108221220	3:108221163-108221220	-
chr3	108221340	108221800	3:108221340-108221800	ENSG00000114446
chr3	108221880	108222280	3:108221880-108222280	ENSG00000114446
chr3	108222400	108222620	3:108222400-108222620	ENSG00000243188,ENSG00000114455,ENSG00000114446
chr3	108222840	108223020	3:108222840-108223020	ENSG00000114446
chr3	108223240	108223480	3:108223240-108223480	ENSG00000114446
chr3	108223700	108223900	3:108223700-108223900	ENSG00000114446
chr3	108224080	108224260	3:108224080-108224260	ENSG00000114446
chr3	108244755	108244942	3:108244755-108244942	-
chr3	108246949	108247245	3:108246949-108247245	-
chr3	108271660	108271900	3:108271660-108271900	-
chr3	108283033	108283197	3:108283033-108283197	-
chr3	108287220	108287400	3:108287220-108287400	ENSG00000114455
chr3	108311160	108311360	3:108311160-108311360	ENSG00000114455
chr3	108312728	108313040	3:108312728-108313040	ENSG00000243188,ENSG00000114455
chr3	108319520	108319780	3:108319520-108319780	ENSG00000243188,ENSG00000114455
chr3	108334060	108334265	3:108334060-108334265	ENSG00000243188
chr3	108343280	108343460	3:108343280-108343460	ENSG00000243188
chr3	108345788	108345847	3:108345788-108345847	-
chr3	108346380	108346600	3:108346380-108346600	ENSG00000243188,ENSG00000114455
chr3	108346640	108346860	3:108346640-108346860	ENSG00000243188,ENSG00000114455
chr3	108384720	108384900	3:108384720-108384900	-
chr3	108392300	108392500	3:108392300-108392500	-
chr3	108404004	108404200	3:108404004-108404200	-
chr3	108404520	108404720	3:108404520-108404720	-
chr3	108406180	108406340	3:108406180-108406340	-
chr3	108406680	108406880	3:108406680-108406880	-
chr3	108414080	108414340	3:108414080-108414340	-
chr3	108418193	108418307	3:108418193-108418307	-
chr3	108419780	108420060	3:108419780-108420060	-
chr3	108421020	108421300	3:108421020-108421300	-
chr3	108427000	108427160	3:108427000-108427160	-
chr3	108441280	108441414	3:108441280-108441414	-
chr3	108442635	108442820	3:108442635-108442820	-
chr3	108463040	108463200	3:108463040-108463200	ENSG00000144821
chr3	108471980	108472240	3:108471980-108472240	ENSG00000144821
chr3	108472320	108472560	3:108472320-108472560	ENSG00000144821
chr3	108474690	108474856	3:108474690-108474856	-
chr3	108477620	108477800	3:108477620-108477800	ENSG00000144821
chr3	108487060	108487240	3:108487060-108487240	-
chr3	108488700	108488988	3:108488700-108488988	-
chr3	108489820	108490000	3:108489820-108490000	ENSG00000276763,ENSG00000202379
chr3	108493965	108494140	3:108493965-108494140	-
chr3	108500840	108501065	3:108500840-108501065	-
chr3	108519060	108519163	3:108519060-108519163	-
chr3	108524580	108524780	3:108524580-108524780	ENSG00000144821
chr3	108546328	108546554	3:108546328-108546554	ENSG00000241634
chr3	108548420	108548640	3:108548420-108548640	ENSG00000276763,ENSG00000202379,ENSG00000241634
chr3	108552060	108552280	3:108552060-108552280	ENSG00000276763,ENSG00000202379,ENSG00000241634
chr3	108552640	108552840	3:108552640-108552840	ENSG00000276763,ENSG00000202379,ENSG00000241634
chr3	108554360	108554600	3:108554360-108554600	ENSG00000276763,ENSG00000202379
chr3	108555100	108555215	3:108555100-108555215	ENSG00000276763,ENSG00000202379
chr3	108564700	108564880	3:108564700-108564880	ENSG00000276763,ENSG00000202379
chr3	108588178	108588500	3:108588178-108588500	ENSG00000198919,ENSG00000163507
chr3	108588720	108588940	3:108588720-108588940	ENSG00000198919,ENSG00000276763,ENSG00000202379,ENSG00000163507
chr3	108589420	108589780	3:108589420-108589780	ENSG00000198919,ENSG00000276763,ENSG00000202379,ENSG00000163507
chr3	108590600	108590800	3:108590600-108590800	ENSG00000198919
chr3	108603680	108603900	3:108603680-108603900	ENSG00000198919
chr3	108604580	108604740	3:108604580-108604740	ENSG00000198919
chr3	108642835	108642941	3:108642835-108642941	-
chr3	108653693	108653780	3:108653693-108653780	-
chr3	108654100	108654340	3:108654100-108654340	-
chr3	108654460	108654720	3:108654460-108654720	-
chr3	108661820	108662040	3:108661820-108662040	-
chr3	108662280	108662460	3:108662280-108662460	ENSG00000163519,ENSG00000163515,ENSG00000241777,ENSG00000276763,ENSG00000202379
chr3	108728251	108728440	3:108728251-108728440	ENSG00000163515,ENSG00000241777
chr3	108772090	108772164	3:108772090-108772164	ENSG00000163515
chr3	108818539	108818660	3:108818539-108818660	ENSG00000163519
chr3	108862571	108862621	3:108862571-108862621	-
chr3	108863482	108863700	3:108863482-108863700	ENSG00000163519,ENSG00000163515
chr3	108907300	108907560	3:108907300-108907560	-
chr3	108915120	108915300	3:108915120-108915300	ENSG00000138472,ENSG00000163519,ENSG00000163515
chr3	108917620	108917820	3:108917620-108917820	-
chr3	108920036	108920158	3:108920036-108920158	-
chr3	108946640	108946923	3:108946640-108946923	ENSG00000138472
chr3	108978200	108978340	3:108978200-108978340	-
chr3	108981267	108981339	3:108981267-108981339	-
chr3	109023580	109023646	3:109023580-109023646	ENSG00000221633
chr3	109023780	109023960	3:109023780-109023960	ENSG00000252889,ENSG00000239314,ENSG00000221633
chr3	109025960	109026260	3:109025960-109026260	-
chr3	109050700	109050880	3:109050700-109050880	-
chr3	109064443	109064541	3:109064443-109064541	-
chr3	109081261	109081414	3:109081261-109081414	ENSG00000239314
chr3	109082080	109082260	3:109082080-109082260	ENSG00000252889,ENSG00000214381,ENSG00000261364,ENSG00000241224,ENSG00000239314
chr3	109114888	109114945	3:109114888-109114945	ENSG00000241224,ENSG00000239314,ENSG00000114487
chr3	109115540	109115760	3:109115540-109115760	ENSG00000214381,ENSG00000261364,ENSG00000241224,ENSG00000239314,ENSG00000114487
chr3	109257340	109257625	3:109257340-109257625	ENSG00000277635,ENSG00000239288,ENSG00000252889
chr3	109257689	109257765	3:109257689-109257765	ENSG00000239288
chr3	109275820	109275980	3:109275820-109275980	ENSG00000228980,ENSG00000230618,ENSG00000244561,ENSG00000241257,ENSG00000277635,ENSG00000163530,ENSG00000239288,ENSG00000252889,ENSG00000214381,ENSG00000261364
chr3	109336300	109336900	3:109336300-109336900	ENSG00000121570,ENSG00000163530
chr3	109346820	109347020	3:109346820-109347020	ENSG00000241257,ENSG00000121570,ENSG00000163530
chr3	109353080	109353320	3:109353080-109353320	ENSG00000241257,ENSG00000163530
chr3	109355819	109356014	3:109355819-109356014	ENSG00000241257
chr3	109396920	109397100	3:109396920-109397100	ENSG00000228980,ENSG00000230618,ENSG00000244561
chr3	109492440	109492538	3:109492440-109492538	ENSG00000244196
chr3	109532360	109532560	3:109532360-109532560	ENSG00000265956,ENSG00000244196,ENSG00000228980,ENSG00000230618,ENSG00000277635,ENSG00000163530,ENSG00000239288,ENSG00000252889,ENSG00000214381,ENSG00000261364
chr3	109545901	109546040	3:109545901-109546040	-
chr3	109548620	109548840	3:109548620-109548840	ENSG00000244196
chr3	109551260	109551500	3:109551260-109551500	ENSG00000244196
chr3	109552240	109552540	3:109552240-109552540	-
chr3	109553600	109553880	3:109553600-109553880	ENSG00000244196
chr3	109553920	109554240	3:109553920-109554240	ENSG00000244196
chr3	109562860	109562981	3:109562860-109562981	-
chr3	109569240	109569460	3:109569240-109569460	ENSG00000244196
chr3	109569520	109569780	3:109569520-109569780	-
chr3	109596440	109596620	3:109596440-109596620	ENSG00000265956
chr3	109610340	109610540	3:109610340-109610540	ENSG00000265956
chr3	109629540	109629753	3:109629540-109629753	-
chr3	109642016	109642090	3:109642016-109642090	ENSG00000242029
chr3	109643700	109643880	3:109643700-109643880	ENSG00000242029
chr3	109683880	109684060	3:109683880-109684060	-
chr3	109685460	109685660	3:109685460-109685660	ENSG00000271249,ENSG00000242029,ENSG00000265956,ENSG00000244196,ENSG00000228980,ENSG00000230618,ENSG00000241257,ENSG00000277635,ENSG00000163530,ENSG00000239288,ENSG00000252889,ENSG00000214381,ENSG00000261364,ENSG00000163515
chr3	109687660	109688000	3:109687660-109688000	-
chr3	109697102	109697217	3:109697102-109697217	ENSG00000271249
chr3	109702340	109702580	3:109702340-109702580	ENSG00000271249
chr3	109721664	109721720	3:109721664-109721720	-
chr3	109728900	109729080	3:109728900-109729080	-
chr3	109729140	109729399	3:109729140-109729399	-
chr3	109732000	109732180	3:109732000-109732180	-
chr3	109772620	109772820	3:109772620-109772820	-
chr3	109773160	109773340	3:109773160-109773340	-
chr3	109803300	109803500	3:109803300-109803500	-
chr3	109805080	109805320	3:109805080-109805320	-
chr3	109807062	109807242	3:109807062-109807242	-
chr3	109834840	109835061	3:109834840-109835061	-
chr3	109864500	109864592	3:109864500-109864592	-
chr3	109920920	109921000	3:109920920-109921000	ENSG00000214380
chr3	109921600	109921800	3:109921600-109921800	ENSG00000214380
chr3	109927260	109927500	3:109927260-109927500	ENSG00000243945,ENSG00000214380,ENSG00000244196,ENSG00000228980,ENSG00000230618,ENSG00000214381,ENSG00000261364,ENSG00000163515
chr3	109930720	109930900	3:109930720-109930900	-
chr3	109943260	109943460	3:109943260-109943460	ENSG00000243945
chr3	109953020	109953180	3:109953020-109953180	ENSG00000243945
chr3	109973820	109974020	3:109973820-109974020	ENSG00000243945
chr3	109982400	109982580	3:109982400-109982580	ENSG00000243945
chr3	109985980	109986158	3:109985980-109986158	ENSG00000243945
chr3	110016493	110016548	3:110016493-110016548	-
chr3	110026556	110026679	3:110026556-110026679	-
chr3	110027460	110027720	3:110027460-110027720	-
chr3	110052532	110052603	3:110052532-110052603	-
chr3	110062820	110063040	3:110062820-110063040	-
chr3	110070258	110070460	3:110070258-110070460	-
chr3	110087700	110087880	3:110087700-110087880	-
chr3	110087960	110088240	3:110087960-110088240	-
chr3	110101340	110101643	3:110101340-110101643	-
chr3	110106880	110107040	3:110106880-110107040	-
chr3	110134080	110134260	3:110134080-110134260	-
chr3	110136506	110136666	3:110136506-110136666	-
chr3	110149944	110150096	3:110149944-110150096	-
chr3	110164532	110165040	3:110164532-110165040	-
chr3	110165469	110165580	3:110165469-110165580	-
chr3	110174980	110175200	3:110174980-110175200	-
chr3	110179098	110179260	3:110179098-110179260	-
chr3	110180820	110181060	3:110180820-110181060	-
chr3	110193060	110193300	3:110193060-110193300	-
chr3	110234940	110235120	3:110234940-110235120	-
chr3	110236620	110236724	3:110236620-110236724	-
chr3	110237300	110237500	3:110237300-110237500	-
chr3	110243160	110243380	3:110243160-110243380	-
chr3	110247060	110247240	3:110247060-110247240	-
chr3	110248780	110248940	3:110248780-110248940	-
chr3	110254017	110254120	3:110254017-110254120	-
chr3	110261240	110261420	3:110261240-110261420	-
chr3	110296860	110297140	3:110296860-110297140	-
chr3	110307500	110307740	3:110307500-110307740	-
chr3	110308853	110309026	3:110308853-110309026	-
chr3	110314620	110314780	3:110314620-110314780	-
chr3	110318240	110318460	3:110318240-110318460	-
chr3	110323480	110323560	3:110323480-110323560	-
chr3	110324280	110324480	3:110324280-110324480	-
chr3	110328015	110328073	3:110328015-110328073	-
chr3	110341200	110341360	3:110341200-110341360	-
chr3	110343400	110343660	3:110343400-110343660	-
chr3	110349767	110349956	3:110349767-110349956	-
chr3	110352985	110353260	3:110352985-110353260	-
chr3	110377460	110377640	3:110377460-110377640	-
chr3	110378600	110378820	3:110378600-110378820	-
chr3	110383440	110383660	3:110383440-110383660	-
chr3	110384720	110384940	3:110384720-110384940	-
chr3	110392226	110392300	3:110392226-110392300	-
chr3	110406300	110406500	3:110406300-110406500	-
chr3	110413840	110414240	3:110413840-110414240	-
chr3	110414943	110415180	3:110414943-110415180	-
chr3	110419022	110419420	3:110419022-110419420	-
chr3	110419716	110420000	3:110419716-110420000	-
chr3	110420200	110420440	3:110420200-110420440	-
chr3	110430260	110430460	3:110430260-110430460	-
chr3	110438136	110438380	3:110438136-110438380	-
chr3	110438404	110438560	3:110438404-110438560	-
chr3	110454180	110454340	3:110454180-110454340	-
chr3	110459120	110459300	3:110459120-110459300	-
chr3	110466314	110466500	3:110466314-110466500	-
chr3	110493562	110493720	3:110493562-110493720	-
chr3	110521120	110521320	3:110521120-110521320	ENSG00000221206,ENSG00000240895
chr3	110521680	110521860	3:110521680-110521860	ENSG00000240895
chr3	110526840	110527040	3:110526840-110527040	ENSG00000221206,ENSG00000240895
chr3	110527380	110527660	3:110527380-110527660	ENSG00000221206,ENSG00000240895
chr3	110528300	110528500	3:110528300-110528500	ENSG00000240895
chr3	110533080	110533320	3:110533080-110533320	ENSG00000221206,ENSG00000240895
chr3	110542740	110543061	3:110542740-110543061	ENSG00000221206
chr3	110562742	110562920	3:110562742-110562920	ENSG00000221206
chr3	110564820	110565020	3:110564820-110565020	ENSG00000221206
chr3	110567120	110567318	3:110567120-110567318	ENSG00000221206
chr3	110568400	110568660	3:110568400-110568660	ENSG00000221206
chr3	110577000	110577260	3:110577000-110577260	ENSG00000244722,ENSG00000221206
chr3	110578025	110578060	3:110578025-110578060	-
chr3	110579920	110580100	3:110579920-110580100	ENSG00000221206
chr3	110580360	110580513	3:110580360-110580513	-
chr3	110599220	110599440	3:110599220-110599440	-
chr3	110608640	110608820	3:110608640-110608820	-
chr3	110624680	110624860	3:110624680-110624860	-
chr3	110646560	110646820	3:110646560-110646820	-
chr3	110650680	110651060	3:110650680-110651060	-
chr3	110660760	110661020	3:110660760-110661020	-
chr3	110664220	110664440	3:110664220-110664440	ENSG00000244722
chr3	110686820	110687020	3:110686820-110687020	ENSG00000244722
chr3	110687240	110687387	3:110687240-110687387	ENSG00000244722
chr3	110714658	110714784	3:110714658-110714784	-
chr3	110731220	110731400	3:110731220-110731400	ENSG00000201426
chr3	110738580	110738780	3:110738580-110738780	ENSG00000201426
chr3	110752680	110752800	3:110752680-110752800	-
chr3	110772246	110772330	3:110772246-110772330	-
chr3	110773380	110773580	3:110773380-110773580	-
chr3	110774580	110774760	3:110774580-110774760	-
chr3	110779680	110779860	3:110779680-110779860	-
chr3	110789380	110789600	3:110789380-110789600	-
chr3	110791069	110791265	3:110791069-110791265	-
chr3	110807040	110807220	3:110807040-110807220	-
chr3	110810500	110810700	3:110810500-110810700	-
chr3	110811140	110811340	3:110811140-110811340	-
chr3	110814180	110814560	3:110814180-110814560	-
chr3	110814580	110814920	3:110814580-110814920	-
chr3	110814960	110815220	3:110814960-110815220	-
chr3	110847681	110847900	3:110847681-110847900	-
chr3	110894800	110894825	3:110894800-110894825	-
chr3	110900720	110900900	3:110900720-110900900	-
chr3	110910460	110910720	3:110910460-110910720	-
chr3	110932560	110932860	3:110932560-110932860	-
chr3	110933880	110934060	3:110933880-110934060	-
chr3	110935820	110935960	3:110935820-110935960	-
chr3	110955371	110955560	3:110955371-110955560	-
chr3	110955640	110955860	3:110955640-110955860	-
chr3	110995520	110995760	3:110995520-110995760	-
chr3	111032840	111032981	3:111032840-111032981	-
chr3	111033916	111033970	3:111033916-111033970	-
chr3	111045599	111045724	3:111045599-111045724	-
chr3	111047860	111048149	3:111047860-111048149	-
chr3	111069960	111070800	3:111069960-111070800	ENSG00000177707,ENSG00000242242
chr3	111070840	111071020	3:111070840-111071020	ENSG00000177707,ENSG00000242242
chr3	111071040	111071300	3:111071040-111071300	ENSG00000177707,ENSG00000242242
chr3	111071360	111071800	3:111071360-111071800	ENSG00000177707,ENSG00000242242
chr3	111072020	111072640	3:111072020-111072640	ENSG00000177707,ENSG00000242242
chr3	111072680	111072883	3:111072680-111072883	ENSG00000177707,ENSG00000242242
chr3	111073280	111073480	3:111073280-111073480	ENSG00000177707,ENSG00000242242
chr3	111074023	111074236	3:111074023-111074236	-
chr3	111078247	111078427	3:111078247-111078427	-
chr3	111079780	111079840	3:111079780-111079840	-
chr3	111080420	111080640	3:111080420-111080640	ENSG00000177707
chr3	111081192	111081486	3:111081192-111081486	-
chr3	111081801	111081880	3:111081801-111081880	-
chr3	111098320	111098460	3:111098320-111098460	-
chr3	111113020	111113256	3:111113020-111113256	-
chr3	111123500	111123590	3:111123500-111123590	-
chr3	111128980	111129140	3:111128980-111129140	-
chr3	111133300	111133480	3:111133300-111133480	-
chr3	111151540	111151720	3:111151540-111151720	-
chr3	111152560	111152800	3:111152560-111152800	-
chr3	111159520	111159680	3:111159520-111159680	-
chr3	111173400	111173620	3:111173400-111173620	-
chr3	111194161	111194352	3:111194161-111194352	-
chr3	111200140	111200225	3:111200140-111200225	-
chr3	111210100	111210320	3:111210100-111210320	-
chr3	111227300	111227540	3:111227300-111227540	-
chr3	111237460	111237660	3:111237460-111237660	-
chr3	111244860	111245060	3:111244860-111245060	-
chr3	111247080	111247276	3:111247080-111247276	-
chr3	111252860	111253060	3:111252860-111253060	-
chr3	111276794	111277240	3:111276794-111277240	-
chr3	111277340	111277520	3:111277340-111277520	-
chr3	111299360	111299616	3:111299360-111299616	ENSG00000153283
chr3	111303840	111304040	3:111303840-111304040	-
chr3	111314274	111314420	3:111314274-111314420	-
chr3	111315900	111316260	3:111315900-111316260	-
chr3	111320680	111320880	3:111320680-111320880	-
chr3	111321896	111322021	3:111321896-111322021	-
chr3	111326600	111326920	3:111326600-111326920	-
chr3	111333780	111333960	3:111333780-111333960	-
chr3	111336120	111336300	3:111336120-111336300	-
chr3	111336530	111336704	3:111336530-111336704	-
chr3	111338160	111338340	3:111338160-111338340	-
chr3	111351440	111351600	3:111351440-111351600	-
chr3	111362500	111362720	3:111362500-111362720	-
chr3	111362800	111363040	3:111362800-111363040	-
chr3	111366700	111367380	3:111366700-111367380	-
chr3	111368160	111368360	3:111368160-111368360	-
chr3	111370080	111370240	3:111370080-111370240	-
chr3	111373980	111374180	3:111373980-111374180	-
chr3	111392932	111393160	3:111392932-111393160	-
chr3	111393210	111393341	3:111393210-111393341	-
chr3	111414720	111414900	3:111414720-111414900	-
chr3	111415020	111415360	3:111415020-111415360	-
chr3	111418485	111418564	3:111418485-111418564	-
chr3	111431407	111431556	3:111431407-111431556	-
chr3	111466880	111467057	3:111466880-111467057	-
chr3	111471960	111472140	3:111471960-111472140	ENSG00000244142
chr3	111481660	111481900	3:111481660-111481900	ENSG00000244142,ENSG00000239311
chr3	111484080	111484331	3:111484080-111484331	ENSG00000244142
chr3	111484720	111484940	3:111484720-111484940	ENSG00000244142,ENSG00000239311
chr3	111485140	111485380	3:111485140-111485380	ENSG00000239311
chr3	111485540	111485960	3:111485540-111485960	ENSG00000239311
chr3	111512921	111513124	3:111512921-111513124	-
chr3	111517940	111518160	3:111517940-111518160	ENSG00000239311
chr3	111522020	111522220	3:111522020-111522220	ENSG00000239311
chr3	111531600	111531820	3:111531600-111531820	-
chr3	111534820	111535020	3:111534820-111535020	-
chr3	111538243	111538415	3:111538243-111538415	ENSG00000153283
chr3	111538720	111538920	3:111538720-111538920	ENSG00000153283
chr3	111539800	111539980	3:111539800-111539980	ENSG00000153283
chr3	111542023	111542200	3:111542023-111542200	ENSG00000153283
chr3	111548180	111548348	3:111548180-111548348	ENSG00000153283
chr3	111577860	111578080	3:111577860-111578080	ENSG00000240787
chr3	111582160	111582400	3:111582160-111582400	ENSG00000177494,ENSG00000240787
chr3	111591480	111591627	3:111591480-111591627	ENSG00000177494
chr3	111591760	111592522	3:111591760-111592522	ENSG00000177494
chr3	111594320	111594520	3:111594320-111594520	ENSG00000177494
chr3	111616610	111616806	3:111616610-111616806	-
chr3	111627220	111627420	3:111627220-111627420	ENSG00000244720
chr3	111630744	111630920	3:111630744-111630920	ENSG00000244720
chr3	111633880	111634040	3:111633880-111634040	ENSG00000244720
chr3	111636460	111636640	3:111636460-111636640	ENSG00000244720
chr3	111667920	111668200	3:111667920-111668200	ENSG00000240891
chr3	111669020	111669220	3:111669020-111669220	ENSG00000240766,ENSG00000240891
chr3	111669380	111669604	3:111669380-111669604	-
chr3	111670000	111670220	3:111670000-111670220	ENSG00000240766,ENSG00000240891
chr3	111674420	111674720	3:111674420-111674720	ENSG00000240766,ENSG00000240891
chr3	111676206	111676382	3:111676206-111676382	ENSG00000240766
chr3	111682020	111682080	3:111682020-111682080	ENSG00000240766
chr3	111690340	111690520	3:111690340-111690520	-
chr3	111691400	111691560	3:111691400-111691560	ENSG00000240766,ENSG00000240891
chr3	111695680	111695880	3:111695680-111695880	ENSG00000240891
chr3	111703960	111704084	3:111703960-111704084	-
chr3	111712633	111712733	3:111712633-111712733	-
chr3	111714440	111714640	3:111714440-111714640	-
chr3	111716040	111716220	3:111716040-111716220	-
chr3	111717640	111717840	3:111717640-111717840	-
chr3	111723660	111723860	3:111723660-111723860	-
chr3	111729560	111729840	3:111729560-111729840	ENSG00000144824,ENSG00000240891
chr3	111735320	111735620	3:111735320-111735620	ENSG00000144824,ENSG00000240891
chr3	111737104	111737399	3:111737104-111737399	-
chr3	111737760	111738020	3:111737760-111738020	ENSG00000144824,ENSG00000240891
chr3	111739280	111739540	3:111739280-111739540	ENSG00000240891
chr3	111745928	111746089	3:111745928-111746089	-
chr3	111747607	111747720	3:111747607-111747720	-
chr3	111749140	111749400	3:111749140-111749400	-
chr3	111752040	111752240	3:111752040-111752240	-
chr3	111758772	111758892	3:111758772-111758892	-
chr3	111761420	111761640	3:111761420-111761640	-
chr3	111762045	111762174	3:111762045-111762174	-
chr3	111762600	111762820	3:111762600-111762820	-
chr3	111762960	111763307	3:111762960-111763307	-
chr3	111764140	111764320	3:111764140-111764320	-
chr3	111764800	111764961	3:111764800-111764961	-
chr3	111765020	111765081	3:111765020-111765081	-
chr3	111765244	111765421	3:111765244-111765421	-
chr3	111768580	111768900	3:111768580-111768900	-
chr3	111769160	111769440	3:111769160-111769440	-
chr3	111769580	111769940	3:111769580-111769940	-
chr3	111770077	111770207	3:111770077-111770207	-
chr3	111774520	111774920	3:111774520-111774920	-
chr3	111781625	111781980	3:111781625-111781980	-
chr3	111782460	111782800	3:111782460-111782800	-
chr3	111783000	111783220	3:111783000-111783220	-
chr3	111794820	111795000	3:111794820-111795000	-
chr3	111797400	111797609	3:111797400-111797609	-
chr3	111800628	111800734	3:111800628-111800734	-
chr3	111800735	111800989	3:111800735-111800989	-
chr3	111801780	111802000	3:111801780-111802000	-
chr3	111802360	111802620	3:111802360-111802620	-
chr3	111803140	111803560	3:111803140-111803560	-
chr3	111808560	111808760	3:111808560-111808760	-
chr3	111809300	111809540	3:111809300-111809540	-
chr3	111811000	111811240	3:111811000-111811240	-
chr3	111846180	111846320	3:111846180-111846320	-
chr3	111846740	111847060	3:111846740-111847060	-
chr3	111848942	111849124	3:111848942-111849124	-
chr3	111850600	111850780	3:111850600-111850780	ENSG00000144824
chr3	111851700	111851940	3:111851700-111851940	ENSG00000144824
chr3	111859060	111859520	3:111859060-111859520	ENSG00000286492,ENSG00000144824
chr3	111859620	111859897	3:111859620-111859897	ENSG00000286492,ENSG00000144824
chr3	111860420	111860660	3:111860420-111860660	ENSG00000286492,ENSG00000144824
chr3	111861400	111861820	3:111861400-111861820	ENSG00000286492
chr3	111864060	111864260	3:111864060-111864260	ENSG00000286492
chr3	111864400	111864620	3:111864400-111864620	ENSG00000286492
chr3	111865060	111865400	3:111865060-111865400	ENSG00000286492
chr3	111870680	111870960	3:111870680-111870960	-
chr3	111874520	111874720	3:111874520-111874720	-
chr3	111895180	111895380	3:111895180-111895380	-
chr3	111901740	111901940	3:111901740-111901940	-
chr3	111902481	111902649	3:111902481-111902649	-
chr3	111903100	111903300	3:111903100-111903300	-
chr3	111904800	111905080	3:111904800-111905080	-
chr3	111905660	111905860	3:111905660-111905860	-
chr3	111906720	111906940	3:111906720-111906940	-
chr3	111910840	111911160	3:111910840-111911160	-
chr3	111916109	111916217	3:111916109-111916217	-
chr3	111936180	111936840	3:111936180-111936840	-
chr3	111937080	111937260	3:111937080-111937260	-
chr3	111944516	111944642	3:111944516-111944642	-
chr3	111954640	111954940	3:111954640-111954940	ENSG00000144824
chr3	111963540	111963740	3:111963540-111963740	ENSG00000144824
chr3	111967780	111967960	3:111967780-111967960	ENSG00000144827,ENSG00000144824
chr3	111968700	111968920	3:111968700-111968920	-
chr3	111972960	111973180	3:111972960-111973180	ENSG00000144827
chr3	111978820	111979060	3:111978820-111979060	ENSG00000239439,ENSG00000144834,ENSG00000144827
chr3	111989200	111989360	3:111989200-111989360	ENSG00000239439,ENSG00000144834,ENSG00000144827
chr3	111998780	111999140	3:111998780-111999140	ENSG00000144834
chr3	111999260	111999460	3:111999260-111999460	ENSG00000144834
chr3	112007640	112008060	3:112007640-112008060	ENSG00000144834
chr3	112010800	112010980	3:112010800-112010980	-
chr3	112013640	112013820	3:112013640-112013820	ENSG00000239439,ENSG00000144834
chr3	112018860	112019040	3:112018860-112019040	ENSG00000239439
chr3	112043720	112043900	3:112043720-112043900	ENSG00000176040,ENSG00000239439
chr3	112046720	112046920	3:112046720-112046920	ENSG00000176040
chr3	112056500	112056680	3:112056500-112056680	-
chr3	112061280	112061500	3:112061280-112061500	ENSG00000239439
chr3	112061700	112061876	3:112061700-112061876	-
chr3	112074100	112074300	3:112074100-112074300	-
chr3	112074396	112074540	3:112074396-112074540	-
chr3	112074700	112074960	3:112074700-112074960	-
chr3	112075060	112075340	3:112075060-112075340	ENSG00000114529
chr3	112084420	112084700	3:112084420-112084700	ENSG00000114529
chr3	112085810	112086060	3:112085810-112086060	-
chr3	112086260	112086480	3:112086260-112086480	ENSG00000114529
chr3	112086540	112086760	3:112086540-112086760	ENSG00000114529
chr3	112087240	112087420	3:112087240-112087420	ENSG00000114529
chr3	112092920	112093200	3:112092920-112093200	ENSG00000114529
chr3	112093233	112093378	3:112093233-112093378	ENSG00000114529
chr3	112096300	112096387	3:112096300-112096387	-
chr3	112097500	112097680	3:112097500-112097680	ENSG00000207940,ENSG00000114529
chr3	112102040	112102240	3:112102040-112102240	-
chr3	112111920	112112080	3:112111920-112112080	ENSG00000207940,ENSG00000114529
chr3	112118344	112118496	3:112118344-112118496	ENSG00000207940
chr3	112126660	112126920	3:112126660-112126920	ENSG00000261488,ENSG00000174500
chr3	112129020	112129300	3:112129020-112129300	ENSG00000261488,ENSG00000174500
chr3	112129420	112129620	3:112129420-112129620	ENSG00000261488,ENSG00000174500,ENSG00000207940
chr3	112134580	112134820	3:112134580-112134820	ENSG00000261488,ENSG00000174500
chr3	112137220	112137382	3:112137220-112137382	ENSG00000261488,ENSG00000174500
chr3	112182823	112182884	3:112182823-112182884	ENSG00000244144
chr3	112185760	112185920	3:112185760-112185920	ENSG00000244144
chr3	112230869	112231009	3:112230869-112231009	-
chr3	112233200	112233388	3:112233200-112233388	-
chr3	112273707	112273766	3:112273707-112273766	-
chr3	112293400	112293620	3:112293400-112293620	ENSG00000279349,ENSG00000242525,ENSG00000239482,ENSG00000172139
chr3	112293820	112294060	3:112293820-112294060	ENSG00000172139
chr3	112294157	112294220	3:112294157-112294220	ENSG00000172139
chr3	112302120	112302320	3:112302120-112302320	ENSG00000239482
chr3	112303480	112303800	3:112303480-112303800	ENSG00000239482
chr3	112303860	112304300	3:112303860-112304300	ENSG00000239482
chr3	112304320	112304386	3:112304320-112304386	ENSG00000239482
chr3	112304680	112304874	3:112304680-112304874	ENSG00000239482
chr3	112308200	112308480	3:112308200-112308480	ENSG00000283669,ENSG00000239482
chr3	112308640	112308800	3:112308640-112308800	ENSG00000283669,ENSG00000239482
chr3	112327480	112327660	3:112327480-112327660	ENSG00000279349,ENSG00000242525,ENSG00000091972,ENSG00000283669
chr3	112333120	112333540	3:112333120-112333540	ENSG00000091972
chr3	112333620	112333820	3:112333620-112333820	ENSG00000091972
chr3	112334000	112334160	3:112334000-112334160	ENSG00000091972
chr3	112336851	112336995	3:112336851-112336995	ENSG00000091972
chr3	112360716	112360853	3:112360716-112360853	-
chr3	112372440	112372620	3:112372440-112372620	-
chr3	112374305	112374496	3:112374305-112374496	-
chr3	112377021	112377454	3:112377021-112377454	-
chr3	112377600	112377840	3:112377600-112377840	-
chr3	112378471	112378597	3:112378471-112378597	-
chr3	112379080	112379260	3:112379080-112379260	-
chr3	112390065	112390248	3:112390065-112390248	-
chr3	112390800	112391260	3:112390800-112391260	ENSG00000243081
chr3	112391280	112391800	3:112391280-112391800	ENSG00000243081
chr3	112394220	112394460	3:112394220-112394460	ENSG00000243081
chr3	112395280	112395460	3:112395280-112395460	ENSG00000243081
chr3	112395520	112395814	3:112395520-112395814	-
chr3	112396080	112396300	3:112396080-112396300	ENSG00000243081
chr3	112411520	112411700	3:112411520-112411700	ENSG00000243081
chr3	112425020	112425260	3:112425020-112425260	-
chr3	112437700	112437860	3:112437700-112437860	-
chr3	112446434	112446517	3:112446434-112446517	-
chr3	112464394	112464547	3:112464394-112464547	-
chr3	112470260	112470803	3:112470260-112470803	ENSG00000186265
chr3	112470880	112471080	3:112470880-112471080	ENSG00000186265
chr3	112475318	112475460	3:112475318-112475460	ENSG00000186265
chr3	112486840	112487080	3:112486840-112487080	ENSG00000186265
chr3	112487200	112487360	3:112487200-112487360	ENSG00000186265
chr3	112495516	112495740	3:112495516-112495740	ENSG00000186265
chr3	112509606	112509676	3:112509606-112509676	-
chr3	112519480	112519680	3:112519480-112519680	ENSG00000279349,ENSG00000242525,ENSG00000186265,ENSG00000091972,ENSG00000283669
chr3	112531420	112531674	3:112531420-112531674	ENSG00000144848,ENSG00000279349,ENSG00000242525
chr3	112548800	112549020	3:112548800-112549020	-
chr3	112559880	112559960	3:112559880-112559960	-
chr3	112560440	112560640	3:112560440-112560640	-
chr3	112560940	112561060	3:112560940-112561060	ENSG00000138459,ENSG00000144848
chr3	112561140	112561320	3:112561140-112561320	ENSG00000138459,ENSG00000144848
chr3	112561880	112562160	3:112561880-112562160	ENSG00000138459,ENSG00000144848
chr3	112562200	112562520	3:112562200-112562520	ENSG00000138459,ENSG00000144848
chr3	112562938	112563078	3:112562938-112563078	-
chr3	112579820	112580060	3:112579820-112580060	-
chr3	112582360	112582520	3:112582360-112582520	-
chr3	112585860	112586080	3:112585860-112586080	-
chr3	112587440	112587640	3:112587440-112587640	-
chr3	112604540	112604880	3:112604540-112604880	-
chr3	112605320	112605600	3:112605320-112605600	-
chr3	112627160	112627420	3:112627160-112627420	-
chr3	112629600	112629800	3:112629600-112629800	-
chr3	112635700	112635997	3:112635700-112635997	ENSG00000091986
chr3	112637833	112637963	3:112637833-112637963	-
chr3	112640280	112640700	3:112640280-112640700	ENSG00000163606,ENSG00000091986
chr3	112640720	112640780	3:112640720-112640780	ENSG00000091986
chr3	112641000	112641340	3:112641000-112641340	ENSG00000163606,ENSG00000091986
chr3	112641380	112641680	3:112641380-112641680	ENSG00000163606,ENSG00000091986
chr3	112643020	112643200	3:112643020-112643200	ENSG00000163606,ENSG00000091986
chr3	112647160	112647380	3:112647160-112647380	ENSG00000091986
chr3	112649411	112649660	3:112649411-112649660	ENSG00000091986
chr3	112651233	112651408	3:112651233-112651408	-
chr3	112651560	112651840	3:112651560-112651840	ENSG00000091986
chr3	112653600	112653880	3:112653600-112653880	ENSG00000091986
chr3	112654000	112654320	3:112654000-112654320	ENSG00000091986
chr3	112654656	112654726	3:112654656-112654726	-
chr3	112671940	112672380	3:112671940-112672380	ENSG00000242308
chr3	112672986	112673448	3:112672986-112673448	-
chr3	112674420	112674698	3:112674420-112674698	-
chr3	112676860	112677060	3:112676860-112677060	ENSG00000206531,ENSG00000242308
chr3	112681780	112682300	3:112681780-112682300	-
chr3	112685480	112685760	3:112685480-112685760	ENSG00000242308
chr3	112685980	112686420	3:112685980-112686420	-
chr3	112695558	112695688	3:112695558-112695688	ENSG00000242308
chr3	112695764	112696040	3:112695764-112696040	ENSG00000242308
chr3	112699440	112699880	3:112699440-112699880	ENSG00000242308
chr3	112730312	112730477	3:112730312-112730477	-
chr3	112734820	112735000	3:112734820-112735000	ENSG00000163606
chr3	112738460	112738580	3:112738460-112738580	-
chr3	112739360	112739540	3:112739360-112739540	-
chr3	112743709	112743869	3:112743709-112743869	ENSG00000240893
chr3	112745200	112745380	3:112745200-112745380	ENSG00000240893
chr3	112746740	112746940	3:112746740-112746940	ENSG00000240893
chr3	112750789	112750981	3:112750789-112750981	ENSG00000240893
chr3	112752200	112752460	3:112752200-112752460	ENSG00000240893
chr3	112761175	112761285	3:112761175-112761285	-
chr3	112767140	112767240	3:112767140-112767240	-
chr3	112770160	112770320	3:112770160-112770320	-
chr3	112774420	112774580	3:112774420-112774580	-
chr3	112775140	112775660	3:112775140-112775660	-
chr3	112776060	112776380	3:112776060-112776380	-
chr3	112776920	112777120	3:112776920-112777120	-
chr3	112778380	112778620	3:112778380-112778620	ENSG00000242770
chr3	112778660	112778920	3:112778660-112778920	ENSG00000206531,ENSG00000242770
chr3	112779880	112780120	3:112779880-112780120	-
chr3	112780200	112780500	3:112780200-112780500	-
chr3	112786260	112786600	3:112786260-112786600	-
chr3	112786940	112787140	3:112786940-112787140	ENSG00000242770
chr3	112803480	112803800	3:112803480-112803800	ENSG00000242770
chr3	112811480	112811900	3:112811480-112811900	ENSG00000206531,ENSG00000242770
chr3	112813020	112813360	3:112813020-112813360	ENSG00000206531,ENSG00000242770
chr3	112813920	112814220	3:112813920-112814220	ENSG00000206531,ENSG00000242770
chr3	112814340	112814580	3:112814340-112814580	ENSG00000206531,ENSG00000242770
chr3	112816100	112816295	3:112816100-112816295	ENSG00000206531
chr3	112818360	112818620	3:112818360-112818620	ENSG00000206531
chr3	112888499	112888559	3:112888499-112888559	-
chr3	112894343	112894549	3:112894343-112894549	-
chr3	112979340	112979500	3:112979340-112979500	ENSG00000163606
chr3	112984580	112984760	3:112984580-112984760	ENSG00000163606
chr3	112990626	112990676	3:112990626-112990676	ENSG00000163607,ENSG00000272844
chr3	112990820	112991020	3:112990820-112991020	ENSG00000163608,ENSG00000163607,ENSG00000272844
chr3	112991120	112991420	3:112991120-112991420	ENSG00000163607,ENSG00000272844
chr3	113008220	113008420	3:113008220-113008420	ENSG00000163608
chr3	113018200	113018440	3:113018200-113018440	-
chr3	113018560	113018980	3:113018560-113018980	ENSG00000240057,ENSG00000163608
chr3	113019600	113019840	3:113019600-113019840	ENSG00000240057,ENSG00000163608,ENSG00000163607,ENSG00000272844
chr3	113034120	113034300	3:113034120-113034300	-
chr3	113035480	113035660	3:113035480-113035660	ENSG00000243483
chr3	113051280	113051520	3:113051280-113051520	ENSG00000241219,ENSG00000243483
chr3	113051940	113052140	3:113051940-113052140	ENSG00000241219
chr3	113054640	113054940	3:113054640-113054940	ENSG00000241219,ENSG00000243483
chr3	113070260	113070560	3:113070260-113070560	ENSG00000241219
chr3	113070640	113070860	3:113070640-113070860	ENSG00000241219
chr3	113079676	113079820	3:113079676-113079820	-
chr3	113084260	113084680	3:113084260-113084680	-
chr3	113084860	113085136	3:113084860-113085136	ENSG00000241219
chr3	113086920	113087044	3:113086920-113087044	-
chr3	113089440	113089640	3:113089440-113089640	-
chr3	113096560	113096780	3:113096560-113096780	-
chr3	113098140	113098400	3:113098140-113098400	-
chr3	113105140	113105360	3:113105140-113105360	-
chr3	113106061	113106240	3:113106061-113106240	-
chr3	113117560	113117800	3:113117560-113117800	-
chr3	113132560	113132640	3:113132560-113132640	-
chr3	113136200	113136360	3:113136200-113136360	-
chr3	113147504	113147695	3:113147504-113147695	-
chr3	113147941	113148130	3:113147941-113148130	-
chr3	113148360	113148540	3:113148360-113148540	-
chr3	113151460	113151640	3:113151460-113151640	ENSG00000240057
chr3	113153592	113153840	3:113153592-113153840	-
chr3	113153940	113154020	3:113153940-113154020	-
chr3	113157680	113157960	3:113157680-113157960	ENSG00000243795,ENSG00000240057
chr3	113161740	113161960	3:113161740-113161960	ENSG00000243795,ENSG00000240057
chr3	113165940	113166140	3:113165940-113166140	ENSG00000243795,ENSG00000240057
chr3	113166660	113167040	3:113166660-113167040	ENSG00000243795,ENSG00000240057
chr3	113167160	113167520	3:113167160-113167520	ENSG00000243795,ENSG00000240057
chr3	113175200	113175380	3:113175200-113175380	ENSG00000243795
chr3	113179380	113179600	3:113179380-113179600	-
chr3	113194820	113194980	3:113194820-113194980	-
chr3	113201060	113201240	3:113201060-113201240	-
chr3	113210700	113210920	3:113210700-113210920	ENSG00000144857
chr3	113211360	113211700	3:113211360-113211700	ENSG00000144857
chr3	113211820	113212240	3:113211820-113212240	ENSG00000144857
chr3	113212380	113212780	3:113212380-113212780	ENSG00000144857
chr3	113212980	113213320	3:113212980-113213320	ENSG00000144857
chr3	113213621	113213697	3:113213621-113213697	-
chr3	113213900	113213980	3:113213900-113213980	-
chr3	113214312	113214580	3:113214312-113214580	-
chr3	113214920	113215180	3:113214920-113215180	ENSG00000144857
chr3	113231480	113231700	3:113231480-113231700	-
chr3	113231880	113232080	3:113231880-113232080	-
chr3	113241640	113242060	3:113241640-113242060	-
chr3	113242080	113242520	3:113242080-113242520	-
chr3	113245860	113246060	3:113245860-113246060	-
chr3	113249120	113249367	3:113249120-113249367	-
chr3	113261540	113261860	3:113261540-113261860	ENSG00000288079,ENSG00000144857
chr3	113261940	113262240	3:113261940-113262240	ENSG00000288079,ENSG00000144857
chr3	113265180	113265500	3:113265180-113265500	ENSG00000288079
chr3	113276000	113276440	3:113276000-113276440	ENSG00000288079,ENSG00000144857
chr3	113285803	113286005	3:113285803-113286005	-
chr3	113287140	113287560	3:113287140-113287560	ENSG00000206530,ENSG00000144857
chr3	113287720	113288040	3:113287720-113288040	ENSG00000206530
chr3	113288160	113288360	3:113288160-113288360	ENSG00000206530,ENSG00000144857,ENSG00000241219
chr3	113292000	113292220	3:113292000-113292220	ENSG00000206530
chr3	113305200	113305700	3:113305200-113305700	ENSG00000206530
chr3	113318360	113318540	3:113318360-113318540	-
chr3	113330000	113330160	3:113330000-113330160	ENSG00000240751,ENSG00000206530
chr3	113339740	113339915	3:113339740-113339915	ENSG00000240751
chr3	113374199	113374355	3:113374199-113374355	ENSG00000240751
chr3	113405240	113405440	3:113405240-113405440	ENSG00000243849,ENSG00000206530
chr3	113431900	113432100	3:113431900-113432100	ENSG00000275670,ENSG00000206530
chr3	113436860	113437068	3:113436860-113437068	ENSG00000275670,ENSG00000206530
chr3	113441440	113441620	3:113441440-113441620	ENSG00000275670,ENSG00000206530
chr3	113445270	113445462	3:113445270-113445462	ENSG00000206530
chr3	113468580	113468760	3:113468580-113468760	-
chr3	113494200	113494380	3:113494200-113494380	ENSG00000163611
chr3	113495120	113495280	3:113495120-113495280	ENSG00000265253,ENSG00000239453,ENSG00000163611
chr3	113497000	113497200	3:113497000-113497200	-
chr3	113498320	113498600	3:113498320-113498600	ENSG00000265253,ENSG00000239453,ENSG00000163611
chr3	113498620	113498880	3:113498620-113498880	ENSG00000265253,ENSG00000239453,ENSG00000163611
chr3	113499167	113499280	3:113499167-113499280	-
chr3	113514120	113514400	3:113514120-113514400	ENSG00000163611,ENSG00000285943
chr3	113514760	113515020	3:113514760-113515020	ENSG00000265253,ENSG00000239453,ENSG00000072858,ENSG00000163611,ENSG00000285943
chr3	113515100	113515300	3:113515100-113515300	ENSG00000265253,ENSG00000239453,ENSG00000072858,ENSG00000163611,ENSG00000285943
chr3	113515700	113515760	3:113515700-113515760	-
chr3	113532420	113532620	3:113532420-113532620	ENSG00000072858
chr3	113532800	113533140	3:113532800-113533140	ENSG00000072858
chr3	113533160	113533520	3:113533160-113533520	ENSG00000072858
chr3	113533645	113533820	3:113533645-113533820	ENSG00000072858
chr3	113536660	113536980	3:113536660-113536980	ENSG00000072858
chr3	113556675	113556829	3:113556675-113556829	-
chr3	113557480	113557640	3:113557480-113557640	-
chr3	113560920	113561120	3:113560920-113561120	-
chr3	113577900	113578100	3:113577900-113578100	ENSG00000265253,ENSG00000239453,ENSG00000072858
chr3	113612469	113612629	3:113612469-113612629	ENSG00000072858
chr3	113626880	113627060	3:113626880-113627060	ENSG00000241529,ENSG00000265253,ENSG00000239453,ENSG00000072858
chr3	113634920	113635220	3:113634920-113635220	ENSG00000241529
chr3	113645300	113645460	3:113645300-113645460	-
chr3	113668040	113668300	3:113668040-113668300	ENSG00000176542
chr3	113668460	113668700	3:113668460-113668700	ENSG00000176542
chr3	113668780	113669040	3:113668780-113669040	ENSG00000176542
chr3	113686140	113686380	3:113686140-113686380	ENSG00000176542
chr3	113695040	113695240	3:113695040-113695240	-
chr3	113695560	113696380	3:113695560-113696380	ENSG00000176542
chr3	113696680	113696980	3:113696680-113696980	ENSG00000287805,ENSG00000114573,ENSG00000242659,ENSG00000239280,ENSG00000121579,ENSG00000176542,ENSG00000241529,ENSG00000265253,ENSG00000239453
chr3	113697240	113697972	3:113697240-113697972	ENSG00000176542
chr3	113698930	113699093	3:113698930-113699093	ENSG00000176542
chr3	113719480	113719579	3:113719480-113719579	-
chr3	113720580	113720736	3:113720580-113720736	-
chr3	113726060	113726207	3:113726060-113726207	-
chr3	113736600	113736800	3:113736600-113736800	ENSG00000114573,ENSG00000242659,ENSG00000239280,ENSG00000121579
chr3	113738253	113738400	3:113738253-113738400	ENSG00000239280
chr3	113741137	113741316	3:113741137-113741316	-
chr3	113741740	113741940	3:113741740-113741940	ENSG00000239280
chr3	113745220	113745440	3:113745220-113745440	ENSG00000114573,ENSG00000242659,ENSG00000239280,ENSG00000121579
chr3	113745700	113745920	3:113745700-113745920	ENSG00000114573,ENSG00000242659,ENSG00000239280,ENSG00000121579
chr3	113746180	113746460	3:113746180-113746460	ENSG00000114573,ENSG00000242659,ENSG00000239280,ENSG00000121579
chr3	113746640	113746860	3:113746640-113746860	ENSG00000114573,ENSG00000242659,ENSG00000239280,ENSG00000121579
chr3	113747340	113747922	3:113747340-113747922	ENSG00000114573,ENSG00000242659,ENSG00000121579
chr3	113749008	113749154	3:113749008-113749154	-
chr3	113758760	113758997	3:113758760-113758997	-
chr3	113769650	113769840	3:113769650-113769840	-
chr3	113773440	113773640	3:113773440-113773640	-
chr3	113783500	113783860	3:113783500-113783860	ENSG00000240776
chr3	113787195	113787252	3:113787195-113787252	-
chr3	113787456	113787509	3:113787456-113787509	-
chr3	113795803	113795921	3:113795803-113795921	-
chr3	113830640	113830880	3:113830640-113830880	ENSG00000240776,ENSG00000178075
chr3	113838700	113838880	3:113838700-113838880	ENSG00000285836,ENSG00000287805,ENSG00000270880,ENSG00000240375,ENSG00000241889,ENSG00000240776,ENSG00000178075
chr3	113844740	113844920	3:113844740-113844920	ENSG00000241889,ENSG00000240776,ENSG00000178075
chr3	113867580	113867800	3:113867580-113867800	ENSG00000241889,ENSG00000240776
chr3	113898980	113899200	3:113898980-113899200	ENSG00000241889,ENSG00000240776,ENSG00000178075
chr3	113913040	113913220	3:113913040-113913220	ENSG00000240375,ENSG00000241889,ENSG00000240776
chr3	113914500	113914543	3:113914500-113914543	ENSG00000240375
chr3	113914700	113914900	3:113914700-113914900	ENSG00000240375,ENSG00000241889,ENSG00000240776
chr3	113942942	113943047	3:113942942-113943047	ENSG00000184307,ENSG00000273394
chr3	113947360	113947600	3:113947360-113947600	ENSG00000184307,ENSG00000273394
chr3	113947620	113947980	3:113947620-113947980	ENSG00000287805,ENSG00000270880,ENSG00000184307,ENSG00000273394
chr3	113948200	113948460	3:113948200-113948460	ENSG00000184307,ENSG00000273394
chr3	113948800	113949180	3:113948800-113949180	ENSG00000184307,ENSG00000273394
chr3	113956669	113956900	3:113956669-113956900	ENSG00000184307
chr3	113969060	113969282	3:113969060-113969282	ENSG00000285836,ENSG00000287805,ENSG00000270880
chr3	114015640	114015900	3:114015640-114015900	ENSG00000285836,ENSG00000287805,ENSG00000270880
chr3	114035332	114035483	3:114035332-114035483	-
chr3	114036020	114036200	3:114036020-114036200	ENSG00000285836
chr3	114056220	114056400	3:114056220-114056400	ENSG00000151576,ENSG00000285836,ENSG00000287805,ENSG00000163617
chr3	114056500	114056780	3:114056500-114056780	ENSG00000151576,ENSG00000285836,ENSG00000287805,ENSG00000270880,ENSG00000163617
chr3	114078220	114078440	3:114078220-114078440	ENSG00000151576
chr3	114079751	114080200	3:114079751-114080200	-
chr3	114080380	114080560	3:114080380-114080560	-
chr3	114080649	114081000	3:114080649-114081000	-
chr3	114081060	114081360	3:114081060-114081360	ENSG00000151576
chr3	114093027	114093220	3:114093027-114093220	ENSG00000240912
chr3	114093680	114093860	3:114093680-114093860	ENSG00000240912
chr3	114104520	114104740	3:114104520-114104740	ENSG00000240912
chr3	114110470	114110635	3:114110470-114110635	ENSG00000240912
chr3	114119872	114120059	3:114119872-114120059	-
chr3	114122360	114122560	3:114122360-114122560	-
chr3	114127640	114127800	3:114127640-114127800	-
chr3	114128320	114128532	3:114128320-114128532	-
chr3	114143880	114144100	3:114143880-114144100	-
chr3	114144216	114144302	3:114144216-114144302	-
chr3	114145020	114145200	3:114145020-114145200	ENSG00000240487,ENSG00000240912
chr3	114152540	114152700	3:114152540-114152700	ENSG00000240487,ENSG00000241490,ENSG00000151577
chr3	114155480	114155660	3:114155480-114155660	-
chr3	114161640	114161820	3:114161640-114161820	-
chr3	114178880	114179060	3:114178880-114179060	ENSG00000240487,ENSG00000151577
chr3	114179700	114179800	3:114179700-114179800	ENSG00000151577
chr3	114181787	114181843	3:114181787-114181843	ENSG00000151577
chr3	114213351	114213640	3:114213351-114213640	ENSG00000240487,ENSG00000241490
chr3	114213980	114214480	3:114213980-114214480	ENSG00000174255,ENSG00000240487,ENSG00000241490
chr3	114241127	114241380	3:114241127-114241380	ENSG00000174255,ENSG00000240487
chr3	114272440	114272654	3:114272440-114272654	ENSG00000181847
chr3	114275000	114275200	3:114275000-114275200	ENSG00000181847
chr3	114290940	114291120	3:114290940-114291120	ENSG00000181847
chr3	114299500	114299680	3:114299500-114299680	ENSG00000181847
chr3	114319466	114319720	3:114319466-114319720	ENSG00000284134,ENSG00000259976
chr3	114333740	114333924	3:114333740-114333924	ENSG00000259976
chr3	114336220	114336400	3:114336220-114336400	ENSG00000259976
chr3	114362920	114363100	3:114362920-114363100	ENSG00000241560,ENSG00000259976
chr3	114363660	114363880	3:114363660-114363880	ENSG00000241560
chr3	114365420	114365620	3:114365420-114365620	ENSG00000241560
chr3	114366440	114366800	3:114366440-114366800	ENSG00000241560
chr3	114376200	114376380	3:114376200-114376380	-
chr3	114379320	114379540	3:114379320-114379540	-
chr3	114380260	114380540	3:114380260-114380540	ENSG00000241560
chr3	114383900	114384080	3:114383900-114384080	ENSG00000241560,ENSG00000259976,ENSG00000181722
chr3	114400840	114401040	3:114400840-114401040	-
chr3	114404700	114404807	3:114404700-114404807	-
chr3	114406460	114406529	3:114406460-114406529	-
chr3	114411340	114411620	3:114411340-114411620	-
chr3	114411909	114412117	3:114411909-114412117	-
chr3	114412440	114412640	3:114412440-114412640	-
chr3	114412864	114412940	3:114412864-114412940	-
chr3	114414420	114414600	3:114414420-114414600	-
chr3	114417341	114417498	3:114417341-114417498	-
chr3	114417762	114418040	3:114417762-114418040	-
chr3	114418220	114418480	3:114418220-114418480	-
chr3	114418680	114418940	3:114418680-114418940	ENSG00000242290,ENSG00000241560,ENSG00000181847
chr3	114419020	114419240	3:114419020-114419240	-
chr3	114420220	114420380	3:114420220-114420380	-
chr3	114439400	114439600	3:114439400-114439600	-
chr3	114442360	114442540	3:114442360-114442540	ENSG00000242290
chr3	114453960	114454140	3:114453960-114454140	ENSG00000242290
chr3	114454360	114455280	3:114454360-114455280	ENSG00000242290
chr3	114469520	114469760	3:114469520-114469760	-
chr3	114478880	114479060	3:114478880-114479060	-
chr3	114479835	114479965	3:114479835-114479965	-
chr3	114480580	114480780	3:114480580-114480780	-
chr3	114496020	114496320	3:114496020-114496320	-
chr3	114496560	114496700	3:114496560-114496700	-
chr3	114496923	114497260	3:114496923-114497260	-
chr3	114498800	114499000	3:114498800-114499000	-
chr3	114505360	114505520	3:114505360-114505520	-
chr3	114506640	114507040	3:114506640-114507040	-
chr3	114507080	114507320	3:114507080-114507320	ENSG00000242290
chr3	114508620	114508900	3:114508620-114508900	-
chr3	114509100	114509280	3:114509100-114509280	-
chr3	114518280	114518600	3:114518280-114518600	ENSG00000242290
chr3	114519520	114519740	3:114519520-114519740	ENSG00000242290
chr3	114525400	114525600	3:114525400-114525600	-
chr3	114527140	114527240	3:114527140-114527240	-
chr3	114544780	114545020	3:114544780-114545020	-
chr3	114545199	114545360	3:114545199-114545360	-
chr3	114550260	114550500	3:114550260-114550500	-
chr3	114552060	114552260	3:114552060-114552260	-
chr3	114552500	114552600	3:114552500-114552600	-
chr3	114554124	114554214	3:114554124-114554214	-
chr3	114554905	114555099	3:114554905-114555099	-
chr3	114557489	114557680	3:114557489-114557680	-
chr3	114557900	114558080	3:114557900-114558080	-
chr3	114558360	114558500	3:114558360-114558500	-
chr3	114595620	114595888	3:114595620-114595888	-
chr3	114596780	114596980	3:114596780-114596980	-
chr3	114597154	114597272	3:114597154-114597272	-
chr3	114608340	114608600	3:114608340-114608600	-
chr3	114623454	114623660	3:114623454-114623660	-
chr3	114624080	114624500	3:114624080-114624500	ENSG00000181722
chr3	114624920	114625120	3:114624920-114625120	ENSG00000181722
chr3	114626900	114627280	3:114626900-114627280	-
chr3	114627860	114628060	3:114627860-114628060	ENSG00000181722
chr3	114645480	114645658	3:114645480-114645658	-
chr3	114645814	114645980	3:114645814-114645980	-
chr3	114649296	114649640	3:114649296-114649640	-
chr3	114650900	114651140	3:114650900-114651140	-
chr3	114659140	114659420	3:114659140-114659420	-
chr3	114659780	114660000	3:114659780-114660000	-
chr3	114660240	114660440	3:114660240-114660440	ENSG00000241295
chr3	114660880	114661120	3:114660880-114661120	-
chr3	114661346	114661522	3:114661346-114661522	-
chr3	114666783	114666903	3:114666783-114666903	-
chr3	114668242	114668360	3:114668242-114668360	-
chr3	114669700	114669900	3:114669700-114669900	ENSG00000241295
chr3	114670054	114670190	3:114670054-114670190	-
chr3	114675140	114675320	3:114675140-114675320	ENSG00000241295
chr3	114686741	114686989	3:114686741-114686989	ENSG00000241295
chr3	114687180	114687497	3:114687180-114687497	ENSG00000241295
chr3	114697540	114697720	3:114697540-114697720	-
chr3	114703347	114703545	3:114703347-114703545	-
chr3	114706665	114706780	3:114706665-114706780	-
chr3	114708417	114708654	3:114708417-114708654	-
chr3	114709200	114709400	3:114709200-114709400	-
chr3	114714161	114714340	3:114714161-114714340	-
chr3	114745900	114746100	3:114745900-114746100	ENSG00000264623
chr3	114756980	114757180	3:114756980-114757180	-
chr3	114759000	114759360	3:114759000-114759360	-
chr3	114759420	114759660	3:114759420-114759660	ENSG00000264623,ENSG00000181722
chr3	114764060	114764240	3:114764060-114764240	-
chr3	114770968	114771140	3:114770968-114771140	-
chr3	114775460	114775640	3:114775460-114775640	-
chr3	114790023	114790140	3:114790023-114790140	-
chr3	114809800	114810022	3:114809800-114810022	-
chr3	114824188	114824284	3:114824188-114824284	-
chr3	114827620	114827800	3:114827620-114827800	-
chr3	114846377	114846537	3:114846377-114846537	-
chr3	114846800	114847060	3:114846800-114847060	-
chr3	114872140	114872400	3:114872140-114872400	ENSG00000239946
chr3	114879140	114879380	3:114879140-114879380	ENSG00000239946
chr3	114879400	114879620	3:114879400-114879620	ENSG00000239946
chr3	114887920	114888100	3:114887920-114888100	ENSG00000240002,ENSG00000239946
chr3	114900520	114900720	3:114900520-114900720	ENSG00000240002,ENSG00000239946,ENSG00000181722
chr3	114900940	114901140	3:114900940-114901140	-
chr3	114902862	114902928	3:114902862-114902928	-
chr3	114903359	114903420	3:114903359-114903420	-
chr3	114929347	114929400	3:114929347-114929400	ENSG00000240002
chr3	114943805	114943858	3:114943805-114943858	ENSG00000240002
chr3	114960526	114960578	3:114960526-114960578	-
chr3	114980060	114980240	3:114980060-114980240	-
chr3	114995340	114995520	3:114995340-114995520	-
chr3	115018800	115019000	3:115018800-115019000	-
chr3	115019980	115020180	3:115019980-115020180	-
chr3	115022300	115022480	3:115022300-115022480	-
chr3	115023020	115023137	3:115023020-115023137	-
chr3	115040780	115040960	3:115040780-115040960	-
chr3	115042040	115042240	3:115042040-115042240	-
chr3	115042420	115042700	3:115042420-115042700	-
chr3	115046604	115046775	3:115046604-115046775	-
chr3	115062660	115062880	3:115062660-115062880	-
chr3	115071569	115072040	3:115071569-115072040	-
chr3	115072780	115072940	3:115072780-115072940	-
chr3	115074580	115074780	3:115074580-115074780	-
chr3	115092220	115092420	3:115092220-115092420	ENSG00000242767
chr3	115092559	115092740	3:115092559-115092740	ENSG00000242767
chr3	115099220	115099760	3:115099220-115099760	ENSG00000242767
chr3	115100160	115100620	3:115100160-115100620	ENSG00000242767,ENSG00000181722
chr3	115108245	115108397	3:115108245-115108397	ENSG00000242767
chr3	115111740	115111940	3:115111740-115111940	ENSG00000242767
chr3	115113480	115113660	3:115113480-115113660	ENSG00000242767
chr3	115114624	115114746	3:115114624-115114746	-
chr3	115137700	115138060	3:115137700-115138060	-
chr3	115146040	115146280	3:115146040-115146280	ENSG00000242880,ENSG00000181722
chr3	115146339	115146396	3:115146339-115146396	ENSG00000242880
chr3	115146520	115146860	3:115146520-115146860	ENSG00000242880,ENSG00000181722
chr3	115147240	115148020	3:115147240-115148020	ENSG00000242880,ENSG00000242767,ENSG00000181722
chr3	115148320	115148720	3:115148320-115148720	ENSG00000242880
chr3	115167620	115167780	3:115167620-115167780	-
chr3	115169900	115170100	3:115169900-115170100	-
chr3	115194540	115194820	3:115194540-115194820	ENSG00000242880
chr3	115195160	115195420	3:115195160-115195420	-
chr3	115217700	115217860	3:115217700-115217860	-
chr3	115217940	115218200	3:115217940-115218200	-
chr3	115227562	115227794	3:115227562-115227794	-
chr3	115239760	115240100	3:115239760-115240100	ENSG00000242880
chr3	115245520	115245720	3:115245520-115245720	-
chr3	115245980	115246200	3:115245980-115246200	-
chr3	115248360	115248540	3:115248360-115248540	-
chr3	115275960	115276180	3:115275960-115276180	ENSG00000244157
chr3	115279980	115280351	3:115279980-115280351	ENSG00000244157
chr3	115280460	115280800	3:115280460-115280800	ENSG00000244157
chr3	115280960	115281260	3:115280960-115281260	ENSG00000244157
chr3	115293420	115293619	3:115293420-115293619	-
chr3	115301588	115301762	3:115301588-115301762	-
chr3	115321520	115321785	3:115321520-115321785	ENSG00000240922
chr3	115323500	115323700	3:115323500-115323700	-
chr3	115324160	115324400	3:115324160-115324400	ENSG00000240922
chr3	115325660	115325820	3:115325660-115325820	-
chr3	115330480	115330720	3:115330480-115330720	-
chr3	115333110	115333223	3:115333110-115333223	-
chr3	115340700	115340935	3:115340700-115340935	-
chr3	115341260	115341480	3:115341260-115341480	-
chr3	115359600	115359860	3:115359600-115359860	-
chr3	115363420	115363620	3:115363420-115363620	-
chr3	115369181	115369320	3:115369181-115369320	-
chr3	115388280	115388380	3:115388280-115388380	-
chr3	115388901	115389130	3:115388901-115389130	-
chr3	115397541	115397739	3:115397541-115397739	-
chr3	115399819	115399899	3:115399819-115399899	-
chr3	115400560	115400760	3:115400560-115400760	ENSG00000288074
chr3	115401420	115401600	3:115401420-115401600	ENSG00000288074
chr3	115401900	115402258	3:115401900-115402258	ENSG00000288074
chr3	115428994	115429104	3:115428994-115429104	ENSG00000288074
chr3	115436760	115437020	3:115436760-115437020	ENSG00000288074,ENSG00000287795
chr3	115437209	115437292	3:115437209-115437292	ENSG00000288074
chr3	115445660	115445820	3:115445660-115445820	-
chr3	115448960	115449140	3:115448960-115449140	ENSG00000288074
chr3	115484180	115484360	3:115484180-115484360	ENSG00000287795
chr3	115484682	115484766	3:115484682-115484766	ENSG00000287795
chr3	115498501	115498695	3:115498501-115498695	ENSG00000287795
chr3	115512580	115513540	3:115512580-115513540	-
chr3	115518540	115518740	3:115518540-115518740	-
chr3	115520200	115520380	3:115520200-115520380	-
chr3	115538686	115538847	3:115538686-115538847	-
chr3	115542480	115542680	3:115542480-115542680	-
chr3	115545500	115545700	3:115545500-115545700	-
chr3	115548040	115548200	3:115548040-115548200	-
chr3	115548660	115548860	3:115548660-115548860	-
chr3	115549220	115549420	3:115549220-115549420	-
chr3	115550480	115550800	3:115550480-115550800	-
chr3	115551140	115551320	3:115551140-115551320	-
chr3	115553860	115554160	3:115553860-115554160	-
chr3	115561600	115561780	3:115561600-115561780	-
chr3	115580600	115580800	3:115580600-115580800	-
chr3	115581440	115581620	3:115581440-115581620	-
chr3	115587249	115587402	3:115587249-115587402	-
chr3	115590960	115591160	3:115590960-115591160	-
chr3	115595695	115595900	3:115595695-115595900	-
chr3	115601177	115601316	3:115601177-115601316	-
chr3	115615080	115615219	3:115615080-115615219	ENSG00000172020
chr3	115623440	115623660	3:115623440-115623660	ENSG00000172020
chr3	115644440	115644700	3:115644440-115644700	-
chr3	115648605	115648779	3:115648605-115648779	-
chr3	115658125	115658183	3:115658125-115658183	ENSG00000241596
chr3	115658360	115658600	3:115658360-115658600	ENSG00000241596
chr3	115658700	115659180	3:115658700-115659180	ENSG00000241596
chr3	115659320	115659560	3:115659320-115659560	ENSG00000241596
chr3	115659800	115660220	3:115659800-115660220	ENSG00000241596
chr3	115660410	115660769	3:115660410-115660769	ENSG00000241596
chr3	115661123	115661296	3:115661123-115661296	ENSG00000241596
chr3	115667260	115667460	3:115667260-115667460	-
chr3	115667500	115667780	3:115667500-115667780	-
chr3	115671000	115671220	3:115671000-115671220	-
chr3	115672180	115672360	3:115672180-115672360	-
chr3	115687820	115688020	3:115687820-115688020	-
chr3	115690276	115690444	3:115690276-115690444	-
chr3	115692980	115693160	3:115692980-115693160	-
chr3	115695200	115695380	3:115695200-115695380	-
chr3	115699840	115700100	3:115699840-115700100	-
chr3	115705080	115705260	3:115705080-115705260	-
chr3	115710920	115711100	3:115710920-115711100	-
chr3	115713400	115713660	3:115713400-115713660	-
chr3	115744620	115744800	3:115744620-115744800	-
chr3	115766700	115766880	3:115766700-115766880	-
chr3	115767240	115767486	3:115767240-115767486	-
chr3	115784000	115784260	3:115784000-115784260	-
chr3	115784340	115784720	3:115784340-115784720	-
chr3	115785220	115785500	3:115785220-115785500	-
chr3	115785820	115786120	3:115785820-115786120	-
chr3	115788900	115789360	3:115788900-115789360	-
chr3	115790860	115791060	3:115790860-115791060	-
chr3	115800560	115800740	3:115800560-115800740	-
chr3	115804800	115805078	3:115804800-115805078	-
chr3	115805821	115805924	3:115805821-115805924	-
chr3	115814880	115815020	3:115814880-115815020	-
chr3	115819880	115820060	3:115819880-115820060	-
chr3	115825184	115825380	3:115825184-115825380	-
chr3	115833200	115833400	3:115833200-115833400	ENSG00000243359
chr3	115834140	115834340	3:115834140-115834340	ENSG00000243359
chr3	115837060	115837220	3:115837060-115837220	ENSG00000243359,ENSG00000185565
chr3	115856008	115856190	3:115856008-115856190	-
chr3	115857600	115857657	3:115857600-115857657	-
chr3	115864848	115865060	3:115864848-115865060	-
chr3	115865100	115865540	3:115865100-115865540	-
chr3	115876885	115876960	3:115876885-115876960	-
chr3	115877460	115877780	3:115877460-115877780	-
chr3	115885720	115885900	3:115885720-115885900	-
chr3	115903880	115904058	3:115903880-115904058	-
chr3	115912500	115912680	3:115912500-115912680	ENSG00000240922
chr3	115913180	115913360	3:115913180-115913360	-
chr3	115917000	115917200	3:115917000-115917200	-
chr3	115922760	115922960	3:115922760-115922960	-
chr3	115923020	115923286	3:115923020-115923286	-
chr3	115923960	115924160	3:115923960-115924160	-
chr3	115931740	115931939	3:115931740-115931939	-
chr3	115937160	115937340	3:115937160-115937340	-
chr3	115946140	115946340	3:115946140-115946340	-
chr3	115961480	115961680	3:115961480-115961680	-
chr3	115975040	115975202	3:115975040-115975202	-
chr3	115975460	115975700	3:115975460-115975700	-
chr3	115986680	115986860	3:115986680-115986860	-
chr3	115990020	115990260	3:115990020-115990260	-
chr3	115990858	115990909	3:115990858-115990909	-
chr3	116000360	116000560	3:116000360-116000560	-
chr3	116001140	116001380	3:116001140-116001380	-
chr3	116005500	116005700	3:116005500-116005700	-
chr3	116034840	116035080	3:116034840-116035080	-
chr3	116038740	116039240	3:116038740-116039240	-
chr3	116047085	116047207	3:116047085-116047207	-
chr3	116054060	116054220	3:116054060-116054220	ENSG00000185565
chr3	116056957	116057119	3:116056957-116057119	-
chr3	116057820	116058060	3:116057820-116058060	ENSG00000185565
chr3	116059840	116060060	3:116059840-116060060	ENSG00000185565
chr3	116085560	116085760	3:116085560-116085760	ENSG00000185565
chr3	116097372	116097519	3:116097372-116097519	-
chr3	116112800	116113020	3:116112800-116113020	ENSG00000240922
chr3	116135500	116135740	3:116135500-116135740	-
chr3	116140200	116140380	3:116140200-116140380	ENSG00000240922
chr3	116141856	116142035	3:116141856-116142035	-
chr3	116153240	116153440	3:116153240-116153440	-
chr3	116155860	116156080	3:116155860-116156080	-
chr3	116179160	116179380	3:116179160-116179380	ENSG00000240922
chr3	116179591	116179795	3:116179591-116179795	-
chr3	116184930	116185070	3:116184930-116185070	-
chr3	116188300	116188691	3:116188300-116188691	-
chr3	116198189	116198420	3:116198189-116198420	-
chr3	116237421	116237588	3:116237421-116237588	-
chr3	116254700	116254900	3:116254700-116254900	-
chr3	116257160	116257480	3:116257160-116257480	ENSG00000240922
chr3	116264300	116264500	3:116264300-116264500	ENSG00000240922
chr3	116267220	116267440	3:116267220-116267440	-
chr3	116302420	116302600	3:116302420-116302600	-
chr3	116337260	116337388	3:116337260-116337388	-
chr3	116339660	116339900	3:116339660-116339900	ENSG00000240922
chr3	116340780	116340980	3:116340780-116340980	ENSG00000240922
chr3	116389520	116389700	3:116389520-116389700	ENSG00000240922
chr3	116440300	116440500	3:116440300-116440500	ENSG00000185565
chr3	116442769	116442940	3:116442769-116442940	ENSG00000185565
chr3	116443100	116443320	3:116443100-116443320	ENSG00000185565
chr3	116443440	116443678	3:116443440-116443678	ENSG00000185565
chr3	116444960	116445280	3:116444960-116445280	ENSG00000185565
chr3	116445300	116445546	3:116445300-116445546	ENSG00000185565
chr3	116449717	116449900	3:116449717-116449900	ENSG00000185565
chr3	116454060	116454240	3:116454060-116454240	ENSG00000185565
chr3	116517440	116517653	3:116517440-116517653	ENSG00000241397
chr3	116524560	116524780	3:116524560-116524780	ENSG00000241397
chr3	116569760	116569863	3:116569760-116569863	ENSG00000241397
chr3	116579940	116580120	3:116579940-116580120	ENSG00000241156,ENSG00000241397
chr3	116588820	116588866	3:116588820-116588866	ENSG00000241156
chr3	116596690	116596775	3:116596690-116596775	ENSG00000241156,ENSG00000241397
chr3	116614920	116615100	3:116614920-116615100	ENSG00000198406,ENSG00000241397
chr3	116640275	116640359	3:116640275-116640359	ENSG00000198406
chr3	116663300	116663540	3:116663300-116663540	ENSG00000198406
chr3	116703840	116704040	3:116703840-116704040	ENSG00000243197
chr3	116719506	116719644	3:116719506-116719644	ENSG00000278072,ENSG00000243197
chr3	116728663	116728732	3:116728663-116728732	ENSG00000278072
chr3	116741581	116741754	3:116741581-116741754	-
chr3	116755920	116756103	3:116755920-116756103	-
chr3	116758280	116758460	3:116758280-116758460	ENSG00000278072,ENSG00000243197,ENSG00000198406,ENSG00000241397
chr3	116770920	116771120	3:116770920-116771120	ENSG00000265433,ENSG00000278072,ENSG00000243197,ENSG00000198406
chr3	116777286	116777504	3:116777286-116777504	-
chr3	116790180	116790400	3:116790180-116790400	-
chr3	116815560	116815700	3:116815560-116815700	-
chr3	116815880	116816120	3:116815880-116816120	ENSG00000265433
chr3	116864020	116864096	3:116864020-116864096	ENSG00000265433
chr3	116864420	116864640	3:116864420-116864640	ENSG00000265433,ENSG00000240922
chr3	116880000	116880260	3:116880000-116880260	ENSG00000265433
chr3	116920848	116920898	3:116920848-116920898	ENSG00000242385,ENSG00000274732
chr3	116920920	116921120	3:116920920-116921120	ENSG00000242385,ENSG00000274732
chr3	116921315	116921515	3:116921315-116921515	ENSG00000242385,ENSG00000274732
chr3	116929620	116929920	3:116929620-116929920	ENSG00000242385,ENSG00000274732
chr3	116930934	116931080	3:116930934-116931080	ENSG00000242385,ENSG00000274732
chr3	116946520	116946640	3:116946520-116946640	ENSG00000200372
chr3	116947900	116948220	3:116947900-116948220	ENSG00000200372
chr3	116951700	116951980	3:116951700-116951980	ENSG00000200372
chr3	116952261	116952446	3:116952261-116952446	ENSG00000200372
chr3	116953075	116953142	3:116953075-116953142	ENSG00000200372
chr3	116996960	116997180	3:116996960-116997180	ENSG00000200372
chr3	116998820	116999100	3:116998820-116999100	ENSG00000200372
chr3	117002320	117002540	3:117002320-117002540	-
chr3	117012020	117012180	3:117012020-117012180	ENSG00000243014
chr3	117017869	117017900	3:117017869-117017900	-
chr3	117019180	117019400	3:117019180-117019400	ENSG00000243014,ENSG00000200372,ENSG00000240922
chr3	117021040	117021377	3:117021040-117021377	ENSG00000243014
chr3	117035780	117036060	3:117035780-117036060	ENSG00000243014
chr3	117036380	117036700	3:117036380-117036700	ENSG00000243014
chr3	117045220	117045440	3:117045220-117045440	-
chr3	117048400	117048580	3:117048400-117048580	-
chr3	117052500	117052680	3:117052500-117052680	-
chr3	117054660	117054880	3:117054660-117054880	-
chr3	117059180	117059383	3:117059180-117059383	ENSG00000243014
chr3	117059920	117060110	3:117059920-117060110	-
chr3	117063980	117064120	3:117063980-117064120	-
chr3	117074982	117075044	3:117074982-117075044	-
chr3	117085020	117085140	3:117085020-117085140	-
chr3	117097460	117097604	3:117097460-117097604	-
chr3	117101836	117102052	3:117101836-117102052	-
chr3	117103780	117104020	3:117103780-117104020	-
chr3	117104480	117104660	3:117104480-117104660	-
chr3	117104800	117105100	3:117104800-117105100	-
chr3	117105740	117105940	3:117105740-117105940	-
chr3	117109828	117109974	3:117109828-117109974	-
chr3	117118700	117118880	3:117118700-117118880	ENSG00000240922
chr3	117130340	117130500	3:117130340-117130500	ENSG00000185565
chr3	117133160	117133380	3:117133160-117133380	ENSG00000185565
chr3	117133525	117133629	3:117133525-117133629	ENSG00000185565
chr3	117136866	117137240	3:117136866-117137240	ENSG00000185565
chr3	117144940	117145110	3:117144940-117145110	-
chr3	117145740	117146100	3:117145740-117146100	-
chr3	117150720	117150920	3:117150720-117150920	-
chr3	117165580	117165800	3:117165580-117165800	-
chr3	117165880	117166100	3:117165880-117166100	-
chr3	117184620	117184920	3:117184620-117184920	-
chr3	117188900	117189100	3:117188900-117189100	-
chr3	117192260	117192440	3:117192260-117192440	-
chr3	117193500	117193695	3:117193500-117193695	-
chr3	117194720	117195376	3:117194720-117195376	-
chr3	117202000	117202319	3:117202000-117202319	-
chr3	117202520	117202700	3:117202520-117202700	-
chr3	117218640	117218920	3:117218640-117218920	-
chr3	117218980	117219200	3:117218980-117219200	-
chr3	117219380	117219600	3:117219380-117219600	-
chr3	117235400	117235660	3:117235400-117235660	-
chr3	117235740	117235880	3:117235740-117235880	-
chr3	117248340	117248420	3:117248340-117248420	-
chr3	117252380	117252640	3:117252380-117252640	-
chr3	117263848	117264003	3:117263848-117264003	-
chr3	117272467	117272696	3:117272467-117272696	-
chr3	117277704	117277777	3:117277704-117277777	-
chr3	117278780	117278900	3:117278780-117278900	-
chr3	117281440	117281660	3:117281440-117281660	-
chr3	117286656	117286811	3:117286656-117286811	-
chr3	117289400	117289600	3:117289400-117289600	-
chr3	117289680	117289900	3:117289680-117289900	-
chr3	117303471	117303672	3:117303471-117303672	-
chr3	117322980	117323140	3:117322980-117323140	-
chr3	117347005	117347100	3:117347005-117347100	-
chr3	117350500	117350680	3:117350500-117350680	-
chr3	117355675	117355860	3:117355675-117355860	-
chr3	117367920	117368100	3:117367920-117368100	-
chr3	117399480	117399700	3:117399480-117399700	-
chr3	117400460	117400615	3:117400460-117400615	-
chr3	117403600	117403780	3:117403600-117403780	-
chr3	117403893	117404020	3:117403893-117404020	-
chr3	117404240	117404640	3:117404240-117404640	-
chr3	117404740	117404960	3:117404740-117404960	-
chr3	117407440	117407616	3:117407440-117407616	-
chr3	117408940	117409140	3:117408940-117409140	-
chr3	117409980	117410280	3:117409980-117410280	-
chr3	117417440	117417700	3:117417440-117417700	-
chr3	117440000	117440200	3:117440000-117440200	-
chr3	117443041	117443260	3:117443041-117443260	-
chr3	117455040	117455213	3:117455040-117455213	-
chr3	117463340	117463678	3:117463340-117463678	-
chr3	117471941	117472120	3:117471941-117472120	-
chr3	117495733	117495915	3:117495733-117495915	-
chr3	117499300	117499500	3:117499300-117499500	-
chr3	117510432	117510580	3:117510432-117510580	-
chr3	117513080	117513300	3:117513080-117513300	-
chr3	117524960	117525160	3:117524960-117525160	-
chr3	117526580	117526760	3:117526580-117526760	ENSG00000206889
chr3	117527790	117527878	3:117527790-117527878	-
chr3	117545571	117545681	3:117545571-117545681	ENSG00000206889
chr3	117548220	117548520	3:117548220-117548520	ENSG00000206889
chr3	117549820	117549995	3:117549820-117549995	ENSG00000206889
chr3	117553580	117553760	3:117553580-117553760	ENSG00000206889
chr3	117563140	117563340	3:117563140-117563340	-
chr3	117568000	117568180	3:117568000-117568180	-
chr3	117568820	117569020	3:117568820-117569020	-
chr3	117569120	117569307	3:117569120-117569307	-
chr3	117569420	117569600	3:117569420-117569600	-
chr3	117572064	117572216	3:117572064-117572216	-
chr3	117585856	117586020	3:117585856-117586020	-
chr3	117589260	117589752	3:117589260-117589752	-
chr3	117596500	117596760	3:117596500-117596760	-
chr3	117598060	117598214	3:117598060-117598214	-
chr3	117606920	117607180	3:117606920-117607180	-
chr3	117616340	117616500	3:117616340-117616500	-
chr3	117618599	117618732	3:117618599-117618732	-
chr3	117622604	117622820	3:117622604-117622820	-
chr3	117623285	117623427	3:117623285-117623427	-
chr3	117628980	117629240	3:117628980-117629240	ENSG00000241213
chr3	117631000	117631480	3:117631000-117631480	-
chr3	117645955	117646110	3:117645955-117646110	-
chr3	117656460	117656740	3:117656460-117656740	-
chr3	117661360	117661620	3:117661360-117661620	-
chr3	117661640	117661840	3:117661640-117661840	ENSG00000240393
chr3	117665700	117665880	3:117665700-117665880	ENSG00000240393
chr3	117671760	117672040	3:117671760-117672040	ENSG00000240393
chr3	117681673	117681920	3:117681673-117681920	ENSG00000241213,ENSG00000240393
chr3	117691984	117692180	3:117691984-117692180	ENSG00000241213
chr3	117692686	117692918	3:117692686-117692918	ENSG00000241213
chr3	117695420	117695620	3:117695420-117695620	ENSG00000241213
chr3	117700640	117700840	3:117700640-117700840	ENSG00000241213
chr3	117701020	117701320	3:117701020-117701320	ENSG00000241213
chr3	117706100	117706420	3:117706100-117706420	ENSG00000242816,ENSG00000241213
chr3	117706760	117706990	3:117706760-117706990	-
chr3	117719440	117719600	3:117719440-117719600	ENSG00000242816
chr3	117726780	117727120	3:117726780-117727120	-
chr3	117734480	117734780	3:117734480-117734780	-
chr3	117734980	117735320	3:117734980-117735320	-
chr3	117735480	117735740	3:117735480-117735740	-
chr3	117735820	117736120	3:117735820-117736120	-
chr3	117738260	117738470	3:117738260-117738470	-
chr3	117752564	117752700	3:117752564-117752700	-
chr3	117753060	117753300	3:117753060-117753300	-
chr3	117762380	117762527	3:117762380-117762527	-
chr3	117786440	117786640	3:117786440-117786640	ENSG00000242816
chr3	117788140	117788400	3:117788140-117788400	ENSG00000242816
chr3	117788625	117788849	3:117788625-117788849	ENSG00000242816
chr3	117790360	117790520	3:117790360-117790520	ENSG00000242816
chr3	117798000	117798220	3:117798000-117798220	ENSG00000242816
chr3	117815060	117815260	3:117815060-117815260	-
chr3	117821060	117821240	3:117821060-117821240	-
chr3	117825440	117825619	3:117825440-117825619	-
chr3	117829980	117830180	3:117829980-117830180	-
chr3	117832960	117833120	3:117832960-117833120	-
chr3	117836380	117836560	3:117836380-117836560	-
chr3	117843251	117843440	3:117843251-117843440	-
chr3	117844780	117844960	3:117844780-117844960	-
chr3	117846309	117846420	3:117846309-117846420	-
chr3	117848693	117848860	3:117848693-117848860	-
chr3	117850660	117850820	3:117850660-117850820	-
chr3	117854000	117854140	3:117854000-117854140	-
chr3	117868593	117868780	3:117868593-117868780	-
chr3	117868880	117869040	3:117868880-117869040	-
chr3	117872080	117872340	3:117872080-117872340	-
chr3	117875025	117875223	3:117875025-117875223	-
chr3	117875624	117875837	3:117875624-117875837	-
chr3	117888067	117888200	3:117888067-117888200	-
chr3	117892400	117892620	3:117892400-117892620	-
chr3	117893120	117893280	3:117893120-117893280	-
chr3	117893712	117893850	3:117893712-117893850	-
chr3	117901040	117901200	3:117901040-117901200	-
chr3	117903360	117903600	3:117903360-117903600	ENSG00000286660
chr3	117911280	117911520	3:117911280-117911520	-
chr3	117927780	117927980	3:117927780-117927980	-
chr3	117932540	117932720	3:117932540-117932720	-
chr3	117939120	117939300	3:117939120-117939300	-
chr3	117954811	117954960	3:117954811-117954960	-
chr3	117955300	117955520	3:117955300-117955520	-
chr3	117959420	117959660	3:117959420-117959660	-
chr3	117962760	117963120	3:117962760-117963120	-
chr3	117991140	117991200	3:117991140-117991200	-
chr3	117995300	117996200	3:117995300-117996200	ENSG00000239268
chr3	117996240	117996520	3:117996240-117996520	ENSG00000239268
chr3	117996640	117996840	3:117996640-117996840	ENSG00000239268
chr3	117996920	117997160	3:117996920-117997160	ENSG00000239268
chr3	117997240	117997460	3:117997240-117997460	ENSG00000239268
chr3	117997520	117997740	3:117997520-117997740	ENSG00000239268
chr3	117998180	117998360	3:117998180-117998360	ENSG00000239268
chr3	117999840	118000200	3:117999840-118000200	ENSG00000239268
chr3	118000300	118000500	3:118000300-118000500	ENSG00000239268
chr3	118001460	118001700	3:118001460-118001700	-
chr3	118054640	118054860	3:118054640-118054860	-
chr3	118055380	118055700	3:118055380-118055700	-
chr3	118057220	118057380	3:118057220-118057380	-
chr3	118059180	118059400	3:118059180-118059400	-
chr3	118080980	118081140	3:118080980-118081140	-
chr3	118089660	118089840	3:118089660-118089840	-
chr3	118097433	118097500	3:118097433-118097500	-
chr3	118127894	118127961	3:118127894-118127961	-
chr3	118128980	118129201	3:118128980-118129201	-
chr3	118244348	118244440	3:118244348-118244440	-
chr3	118311340	118311529	3:118311340-118311529	-
chr3	118311740	118311920	3:118311740-118311920	-
chr3	118435521	118435620	3:118435521-118435620	-
chr3	118441214	118441357	3:118441214-118441357	-
chr3	118472720	118472900	3:118472720-118472900	ENSG00000286660
chr3	118501100	118501400	3:118501100-118501400	ENSG00000286660
chr3	118527310	118527485	3:118527310-118527485	-
chr3	118560116	118560178	3:118560116-118560178	ENSG00000243276
chr3	118628820	118628980	3:118628820-118628980	ENSG00000286660
chr3	118636942	118637132	3:118636942-118637132	-
chr3	118641720	118641826	3:118641720-118641826	-
chr3	118772804	118772900	3:118772804-118772900	-
chr3	118811516	118811643	3:118811516-118811643	ENSG00000243276
chr3	118817780	118817960	3:118817780-118817960	ENSG00000243276
chr3	118818420	118818760	3:118818420-118818760	ENSG00000243276
chr3	118827840	118828060	3:118827840-118828060	-
chr3	118842580	118842760	3:118842580-118842760	-
chr3	118879746	118879830	3:118879746-118879830	-
chr3	118882460	118882640	3:118882460-118882640	-
chr3	118884760	118884940	3:118884760-118884940	-
chr3	118932121	118932280	3:118932121-118932280	ENSG00000239877
chr3	118932892	118933099	3:118932892-118933099	ENSG00000239877
chr3	118936960	118937132	3:118936960-118937132	ENSG00000239877,ENSG00000144847
chr3	118960920	118961100	3:118960920-118961100	ENSG00000239877
chr3	118987620	118987820	3:118987620-118987820	-
chr3	119034018	119034082	3:119034018-119034082	ENSG00000144847
chr3	119034640	119035040	3:119034640-119035040	ENSG00000144847
chr3	119098720	119098920	3:119098720-119098920	ENSG00000144847
chr3	119145245	119145311	3:119145245-119145311	ENSG00000251012,ENSG00000163424
chr3	119145480	119145660	3:119145480-119145660	ENSG00000251012,ENSG00000163424,ENSG00000144847
chr3	119148600	119148800	3:119148600-119148800	ENSG00000251012,ENSG00000163424,ENSG00000144847
chr3	119148900	119149080	3:119148900-119149080	ENSG00000251012,ENSG00000163424,ENSG00000144847
chr3	119149600	119149800	3:119149600-119149800	ENSG00000251012,ENSG00000163424,ENSG00000144847
chr3	119152609	119152810	3:119152609-119152810	ENSG00000251012,ENSG00000163424
chr3	119155768	119155860	3:119155768-119155860	-
chr3	119175940	119176200	3:119175940-119176200	ENSG00000114638
chr3	119176480	119176680	3:119176480-119176680	ENSG00000114638
chr3	119181951	119182140	3:119181951-119182140	ENSG00000114638
chr3	119184900	119185120	3:119184900-119185120	ENSG00000114638
chr3	119186628	119186769	3:119186628-119186769	ENSG00000114638
chr3	119194680	119194980	3:119194680-119194980	ENSG00000114638
chr3	119221860	119222060	3:119221860-119222060	ENSG00000240254
chr3	119223600	119223780	3:119223600-119223780	ENSG00000240254
chr3	119227560	119227758	3:119227560-119227758	ENSG00000240254
chr3	119235220	119235440	3:119235220-119235440	ENSG00000121578
chr3	119237360	119237600	3:119237360-119237600	ENSG00000121578
chr3	119238440	119238860	3:119238440-119238860	-
chr3	119238918	119239027	3:119238918-119239027	-
chr3	119239780	119239980	3:119239780-119239980	ENSG00000121578
chr3	119240040	119240320	3:119240040-119240320	ENSG00000121578
chr3	119240840	119241060	3:119240840-119241060	ENSG00000240254,ENSG00000121578
chr3	119241540	119241720	3:119241540-119241720	ENSG00000240254,ENSG00000121578
chr3	119258160	119258360	3:119258160-119258360	-
chr3	119258480	119259200	3:119258480-119259200	-
chr3	119273767	119274038	3:119273767-119274038	-
chr3	119275020	119275220	3:119275020-119275220	-
chr3	119294040	119294760	3:119294040-119294760	ENSG00000242829,ENSG00000031081
chr3	119294900	119295320	3:119294900-119295320	ENSG00000242829,ENSG00000031081
chr3	119295900	119296400	3:119295900-119296400	ENSG00000242829,ENSG00000031081
chr3	119296660	119296759	3:119296660-119296759	ENSG00000242829
chr3	119296840	119297080	3:119296840-119297080	ENSG00000242829,ENSG00000031081
chr3	119297260	119297460	3:119297260-119297460	ENSG00000242829,ENSG00000031081
chr3	119301120	119301400	3:119301120-119301400	ENSG00000242829
chr3	119303340	119303540	3:119303340-119303540	ENSG00000242829
chr3	119304180	119304560	3:119304180-119304560	ENSG00000242829
chr3	119305370	119305587	3:119305370-119305587	-
chr3	119310140	119310400	3:119310140-119310400	ENSG00000241155,ENSG00000242829,ENSG00000031081
chr3	119311162	119311440	3:119311162-119311440	-
chr3	119311480	119311720	3:119311480-119311720	-
chr3	119311820	119311960	3:119311820-119311960	-
chr3	119315680	119315900	3:119315680-119315900	ENSG00000241155,ENSG00000031081
chr3	119318980	119319220	3:119318980-119319220	ENSG00000241155,ENSG00000031081
chr3	119319380	119319625	3:119319380-119319625	ENSG00000241155,ENSG00000031081
chr3	119322100	119322360	3:119322100-119322360	ENSG00000241155,ENSG00000031081
chr3	119322560	119322860	3:119322560-119322860	ENSG00000241155,ENSG00000031081
chr3	119322960	119323380	3:119322960-119323380	ENSG00000241155,ENSG00000031081
chr3	119331740	119331940	3:119331740-119331940	ENSG00000207310,ENSG00000241155
chr3	119338840	119339040	3:119338840-119339040	ENSG00000207310
chr3	119342240	119342500	3:119342240-119342500	ENSG00000207310
chr3	119346160	119346400	3:119346160-119346400	ENSG00000207310
chr3	119349604	119349680	3:119349604-119349680	ENSG00000207310
chr3	119349700	119349940	3:119349700-119349940	ENSG00000207310
chr3	119352220	119352460	3:119352220-119352460	-
chr3	119352960	119353180	3:119352960-119353180	ENSG00000207310
chr3	119353240	119353520	3:119353240-119353520	ENSG00000207310
chr3	119353600	119353980	3:119353600-119353980	-
chr3	119356751	119357000	3:119356751-119357000	-
chr3	119357360	119357516	3:119357360-119357516	-
chr3	119365500	119365920	3:119365500-119365920	-
chr3	119368380	119368840	3:119368380-119368840	-
chr3	119388680	119388840	3:119388680-119388840	-
chr3	119402950	119403010	3:119402950-119403010	-
chr3	119403340	119403580	3:119403340-119403580	-
chr3	119418797	119418883	3:119418797-119418883	-
chr3	119442518	119442684	3:119442518-119442684	-
chr3	119457280	119457466	3:119457280-119457466	ENSG00000176142
chr3	119463620	119463820	3:119463620-119463820	ENSG00000113845,ENSG00000272662,ENSG00000163389,ENSG00000176142
chr3	119468780	119469040	3:119468780-119469040	ENSG00000163389,ENSG00000176142
chr3	119469480	119469700	3:119469480-119469700	ENSG00000163389,ENSG00000176142
chr3	119469879	119469956	3:119469879-119469956	-
chr3	119481160	119481340	3:119481160-119481340	-
chr3	119494741	119494877	3:119494741-119494877	-
chr3	119497880	119498140	3:119497880-119498140	ENSG00000113845,ENSG00000272662
chr3	119498380	119498600	3:119498380-119498600	ENSG00000286584,ENSG00000138495,ENSG00000144837,ENSG00000121594,ENSG00000113845,ENSG00000272662,ENSG00000163389,ENSG00000176142
chr3	119501000	119501180	3:119501000-119501180	-
chr3	119525060	119525240	3:119525060-119525240	-
chr3	119529940	119530180	3:119529940-119530180	ENSG00000121594
chr3	119559580	119559760	3:119559580-119559760	ENSG00000121594
chr3	119571190	119571464	3:119571190-119571464	ENSG00000144843,ENSG00000272967
chr3	119579400	119579700	3:119579400-119579700	ENSG00000144843,ENSG00000272967
chr3	119579760	119580160	3:119579760-119580160	ENSG00000144837,ENSG00000144843,ENSG00000272967
chr3	119580260	119580440	3:119580260-119580440	ENSG00000144837,ENSG00000144843,ENSG00000272967
chr3	119586040	119586220	3:119586040-119586220	ENSG00000144837,ENSG00000144843
chr3	119586869	119586960	3:119586869-119586960	ENSG00000144837,ENSG00000144843
chr3	119604960	119605160	3:119604960-119605160	ENSG00000144837
chr3	119619269	119619405	3:119619269-119619405	ENSG00000144837
chr3	119628940	119629280	3:119628940-119629280	ENSG00000144837
chr3	119630620	119630800	3:119630620-119630800	ENSG00000121577,ENSG00000242052,ENSG00000144837
chr3	119630979	119631110	3:119630979-119631110	ENSG00000242052
chr3	119631494	119631760	3:119631494-119631760	ENSG00000242052
chr3	119637960	119638160	3:119637960-119638160	ENSG00000286584,ENSG00000121577,ENSG00000242052,ENSG00000144837
chr3	119638920	119639126	3:119638920-119639126	ENSG00000121577,ENSG00000242052
chr3	119643680	119643860	3:119643680-119643860	ENSG00000286584,ENSG00000121577,ENSG00000242052,ENSG00000144837
chr3	119663220	119663313	3:119663220-119663313	ENSG00000286584,ENSG00000121577
chr3	119676802	119677040	3:119676802-119677040	ENSG00000286584,ENSG00000138495,ENSG00000121577
chr3	119677340	119677540	3:119677340-119677540	ENSG00000239994,ENSG00000286584,ENSG00000138495,ENSG00000121577,ENSG00000144837,ENSG00000144843,ENSG00000272967
chr3	119681380	119681560	3:119681380-119681560	ENSG00000138495
chr3	119690200	119690340	3:119690200-119690340	-
chr3	119702860	119703060	3:119702860-119703060	ENSG00000144852,ENSG00000239994,ENSG00000285585,ENSG00000183833
chr3	119703522	119703840	3:119703522-119703840	ENSG00000285585,ENSG00000183833
chr3	119704108	119704440	3:119704108-119704440	ENSG00000285585,ENSG00000183833
chr3	119732038	119732280	3:119732038-119732280	ENSG00000239994
chr3	119737960	119738071	3:119737960-119738071	ENSG00000239994
chr3	119769892	119770080	3:119769892-119770080	ENSG00000144852,ENSG00000239994
chr3	119795091	119795431	3:119795091-119795431	ENSG00000240471,ENSG00000144852
chr3	119810100	119810440	3:119810100-119810440	ENSG00000144852
chr3	119820019	119820140	3:119820019-119820140	ENSG00000144852
chr3	119821080	119821280	3:119821080-119821280	ENSG00000144852
chr3	119831147	119831318	3:119831147-119831318	-
chr3	119832160	119832440	3:119832160-119832440	ENSG00000144852
chr3	119841960	119842120	3:119841960-119842120	-
chr3	119866740	119866900	3:119866740-119866900	-
chr3	119881080	119881260	3:119881080-119881260	-
chr3	119892040	119892240	3:119892040-119892240	-
chr3	119899040	119899161	3:119899040-119899161	-
chr3	119916740	119916960	3:119916740-119916960	-
chr3	119917100	119917420	3:119917100-119917420	-
chr3	119919440	119919660	3:119919440-119919660	-
chr3	119930400	119930600	3:119930400-119930600	-
chr3	119941807	119941923	3:119941807-119941923	-
chr3	119951920	119952115	3:119951920-119952115	-
chr3	119967442	119967660	3:119967442-119967660	-
chr3	119973433	119973634	3:119973433-119973634	-
chr3	119991000	119991200	3:119991000-119991200	ENSG00000288667
chr3	119993500	119993675	3:119993500-119993675	ENSG00000288667
chr3	120021600	120021860	3:120021600-120021860	ENSG00000241546,ENSG00000239835
chr3	120022904	120022982	3:120022904-120022982	ENSG00000239835
chr3	120040366	120040486	3:120040366-120040486	ENSG00000241546
chr3	120048305	120048511	3:120048305-120048511	ENSG00000241546
chr3	120062580	120062780	3:120062580-120062780	ENSG00000288662
chr3	120077800	120078060	3:120077800-120078060	ENSG00000288662
chr3	120090520	120090780	3:120090520-120090780	-
chr3	120090940	120091178	3:120090940-120091178	-
chr3	120091580	120091900	3:120091580-120091900	-
chr3	120092180	120093000	3:120092180-120093000	-
chr3	120093320	120093500	3:120093320-120093500	ENSG00000242622,ENSG00000082701
chr3	120093629	120093685	3:120093629-120093685	ENSG00000082701
chr3	120093800	120094260	3:120093800-120094260	ENSG00000242622,ENSG00000288662,ENSG00000082701
chr3	120094460	120095260	3:120094460-120095260	ENSG00000242622,ENSG00000241546,ENSG00000239835,ENSG00000288667,ENSG00000288662,ENSG00000082701
chr3	120095600	120095820	3:120095600-120095820	ENSG00000244308,ENSG00000242622,ENSG00000241546,ENSG00000288662,ENSG00000082701
chr3	120100780	120101027	3:120100780-120101027	ENSG00000244308,ENSG00000242622
chr3	120101158	120101276	3:120101158-120101276	-
chr3	120113600	120113840	3:120113600-120113840	ENSG00000244139,ENSG00000244308
chr3	120115060	120115260	3:120115060-120115260	ENSG00000244139,ENSG00000244308
chr3	120129860	120130020	3:120129860-120130020	ENSG00000244139,ENSG00000244308
chr3	120135600	120135840	3:120135600-120135840	ENSG00000244139,ENSG00000244308
chr3	120144420	120144640	3:120144420-120144640	-
chr3	120145560	120145760	3:120145560-120145760	-
chr3	120153280	120153700	3:120153280-120153700	-
chr3	120160120	120160400	3:120160120-120160400	ENSG00000264477,ENSG00000240882,ENSG00000206721,ENSG00000244139,ENSG00000244308,ENSG00000241546,ENSG00000288667,ENSG00000288662,ENSG00000144852,ENSG00000239994
chr3	120162482	120162683	3:120162482-120162683	-
chr3	120163920	120164120	3:120163920-120164120	-
chr3	120170300	120170500	3:120170300-120170500	-
chr3	120172100	120172280	3:120172100-120172280	-
chr3	120177220	120177480	3:120177220-120177480	ENSG00000206721
chr3	120177760	120178220	3:120177760-120178220	-
chr3	120183039	120183200	3:120183039-120183200	-
chr3	120192266	120192484	3:120192266-120192484	-
chr3	120198420	120198600	3:120198420-120198600	ENSG00000206721
chr3	120203120	120203300	3:120203120-120203300	ENSG00000206721
chr3	120239523	120239633	3:120239523-120239633	ENSG00000175697
chr3	120244360	120244540	3:120244360-120244540	ENSG00000284121,ENSG00000242613,ENSG00000240882,ENSG00000206721,ENSG00000175697
chr3	120272432	120272540	3:120272432-120272540	-
chr3	120274780	120275020	3:120274780-120275020	-
chr3	120285040	120285280	3:120285040-120285280	ENSG00000240882,ENSG00000175697
chr3	120291620	120291860	3:120291620-120291860	ENSG00000240882,ENSG00000175697
chr3	120299565	120299640	3:120299565-120299640	ENSG00000240882
chr3	120331164	120331328	3:120331164-120331328	-
chr3	120336097	120336179	3:120336097-120336179	-
chr3	120344424	120344616	3:120344424-120344616	ENSG00000163428
chr3	120348160	120348220	3:120348160-120348220	ENSG00000240661,ENSG00000163428
chr3	120348380	120348740	3:120348380-120348740	ENSG00000240661,ENSG00000163428,ENSG00000240882
chr3	120349300	120349540	3:120349300-120349540	ENSG00000284121,ENSG00000242613,ENSG00000282950,ENSG00000240661,ENSG00000163428,ENSG00000240882
chr3	120350440	120350640	3:120350440-120350640	ENSG00000284121,ENSG00000242613,ENSG00000282950,ENSG00000240661,ENSG00000163428,ENSG00000240882
chr3	120353600	120353760	3:120353600-120353760	ENSG00000240661
chr3	120364900	120365140	3:120364900-120365140	ENSG00000284121,ENSG00000242613,ENSG00000282950,ENSG00000240661
chr3	120417320	120417620	3:120417320-120417620	ENSG00000264477,ENSG00000284121,ENSG00000163430,ENSG00000242613,ENSG00000240882,ENSG00000175697
chr3	120420460	120420660	3:120420460-120420660	-
chr3	120421260	120421500	3:120421260-120421500	ENSG00000284121,ENSG00000242613
chr3	120424040	120424200	3:120424040-120424200	-
chr3	120425962	120426180	3:120425962-120426180	ENSG00000284121,ENSG00000242613,ENSG00000240882
chr3	120427106	120427200	3:120427106-120427200	-
chr3	120428960	120429340	3:120428960-120429340	-
chr3	120429960	120430400	3:120429960-120430400	-
chr3	120432220	120432440	3:120432220-120432440	ENSG00000284121,ENSG00000242613
chr3	120435620	120435940	3:120435620-120435940	-
chr3	120439020	120439280	3:120439020-120439280	ENSG00000286735,ENSG00000284121,ENSG00000242613
chr3	120440178	120440283	3:120440178-120440283	ENSG00000286735
chr3	120440466	120440584	3:120440466-120440584	ENSG00000286735
chr3	120443160	120443303	3:120443160-120443303	ENSG00000286735
chr3	120448780	120449018	3:120448780-120449018	ENSG00000286735,ENSG00000163430
chr3	120449360	120449580	3:120449360-120449580	ENSG00000286735,ENSG00000163430
chr3	120449700	120449960	3:120449700-120449960	ENSG00000286735,ENSG00000163430
chr3	120450240	120450560	3:120450240-120450560	ENSG00000286735,ENSG00000163430
chr3	120450880	120451160	3:120450880-120451160	ENSG00000286735,ENSG00000163430
chr3	120469652	120469713	3:120469652-120469713	-
chr3	120470109	120470267	3:120470109-120470267	-
chr3	120471000	120471203	3:120471000-120471203	-
chr3	120471580	120471663	3:120471580-120471663	-
chr3	120471720	120471940	3:120471720-120471940	ENSG00000240774
chr3	120474380	120474640	3:120474380-120474640	ENSG00000240774
chr3	120476171	120476265	3:120476171-120476265	ENSG00000240774
chr3	120487220	120487640	3:120487220-120487640	ENSG00000240774
chr3	120496400	120496600	3:120496400-120496600	ENSG00000240774
chr3	120497440	120497640	3:120497440-120497640	ENSG00000244441,ENSG00000240774
chr3	120497920	120498260	3:120497920-120498260	-
chr3	120499020	120499300	3:120499020-120499300	ENSG00000264477,ENSG00000270782,ENSG00000287366,ENSG00000244441,ENSG00000240774,ENSG00000240882
chr3	120506140	120506320	3:120506140-120506320	ENSG00000244441
chr3	120506380	120506800	3:120506380-120506800	ENSG00000244441
chr3	120507280	120507460	3:120507280-120507460	ENSG00000244441
chr3	120516000	120516120	3:120516000-120516120	ENSG00000244441
chr3	120524640	120524880	3:120524640-120524880	ENSG00000244441
chr3	120536377	120536580	3:120536377-120536580	-
chr3	120536760	120536960	3:120536760-120536960	-
chr3	120550620	120550840	3:120550620-120550840	-
chr3	120552680	120553000	3:120552680-120553000	-
chr3	120555411	120555533	3:120555411-120555533	-
chr3	120557157	120557251	3:120557157-120557251	-
chr3	120558105	120558140	3:120558105-120558140	-
chr3	120558940	120559160	3:120558940-120559160	ENSG00000243813,ENSG00000264477,ENSG00000270782,ENSG00000287366,ENSG00000243593,ENSG00000213371,ENSG00000284121,ENSG00000242613,ENSG00000240882,ENSG00000175697
chr3	120559220	120559960	3:120559220-120559960	-
chr3	120561320	120561520	3:120561320-120561520	ENSG00000243813,ENSG00000287366,ENSG00000243593,ENSG00000213371
chr3	120561877	120562069	3:120561877-120562069	-
chr3	120567460	120567735	3:120567460-120567735	-
chr3	120567780	120567980	3:120567780-120567980	ENSG00000213371
chr3	120596140	120596380	3:120596140-120596380	ENSG00000243813,ENSG00000270782,ENSG00000287366,ENSG00000243593,ENSG00000213371,ENSG00000243257,ENSG00000240452,ENSG00000065518
chr3	120604860	120605060	3:120604860-120605060	ENSG00000065518
chr3	120615988	120616180	3:120615988-120616180	-
chr3	120623160	120623340	3:120623160-120623340	-
chr3	120623500	120623680	3:120623500-120623680	-
chr3	120634660	120634860	3:120634660-120634860	-
chr3	120642639	120642695	3:120642639-120642695	ENSG00000113924
chr3	120650380	120650620	3:120650380-120650620	ENSG00000113924
chr3	120661540	120661860	3:120661540-120661860	-
chr3	120670659	120670760	3:120670659-120670760	-
chr3	120678360	120678860	3:120678360-120678860	ENSG00000243257,ENSG00000240452,ENSG00000113924
chr3	120682492	120682620	3:120682492-120682620	ENSG00000113924
chr3	120688200	120688420	3:120688200-120688420	ENSG00000243257,ENSG00000240452,ENSG00000113924
chr3	120688680	120688932	3:120688680-120688932	ENSG00000113924
chr3	120689753	120689980	3:120689753-120689980	ENSG00000113924
chr3	120693520	120693822	3:120693520-120693822	ENSG00000243257,ENSG00000240452,ENSG00000113924
chr3	120726920	120727100	3:120726920-120727100	ENSG00000243257,ENSG00000240452
chr3	120742480	120742780	3:120742480-120742780	ENSG00000270782,ENSG00000287366,ENSG00000243593,ENSG00000153767,ENSG00000243257,ENSG00000240452,ENSG00000144840
chr3	120742980	120743240	3:120742980-120743240	ENSG00000153767,ENSG00000243257,ENSG00000240452,ENSG00000144840
chr3	120743720	120744260	3:120743720-120744260	ENSG00000153767,ENSG00000144840
chr3	120753920	120754120	3:120753920-120754120	-
chr3	120762660	120762880	3:120762660-120762880	-
chr3	120763762	120763831	3:120763762-120763831	-
chr3	120767140	120767401	3:120767140-120767401	-
chr3	120774052	120774120	3:120774052-120774120	-
chr3	120781174	120781267	3:120781174-120781267	ENSG00000287366,ENSG00000213371
chr3	120785900	120786112	3:120785900-120786112	ENSG00000287366,ENSG00000243593,ENSG00000213371
chr3	120792120	120792300	3:120792120-120792300	ENSG00000213371
chr3	120793660	120793880	3:120793660-120793880	ENSG00000213371
chr3	120795140	120795340	3:120795140-120795340	ENSG00000243813,ENSG00000264477,ENSG00000270782,ENSG00000287366,ENSG00000243593,ENSG00000213371,ENSG00000243257,ENSG00000240452
chr3	120856140	120856360	3:120856140-120856360	ENSG00000264477,ENSG00000270782,ENSG00000287366,ENSG00000243593
chr3	120908100	120908340	3:120908100-120908340	ENSG00000270782,ENSG00000145087,ENSG00000286827
chr3	120908460	120908780	3:120908460-120908780	ENSG00000270782,ENSG00000145087,ENSG00000286827
chr3	121011848	121011969	3:121011848-121011969	ENSG00000264477
chr3	121069343	121069420	3:121069343-121069420	ENSG00000243813,ENSG00000264477
chr3	121152680	121152840	3:121152680-121152840	ENSG00000243813
chr3	121153943	121154060	3:121153943-121154060	-
chr3	121254931	121254990	3:121254931-121254990	-
chr3	121296040	121296160	3:121296040-121296160	ENSG00000242103
chr3	121380484	121380546	3:121380484-121380546	ENSG00000242103
chr3	121398100	121398163	3:121398100-121398163	ENSG00000242103
chr3	121411628	121411739	3:121411628-121411739	-
chr3	121431840	121432120	3:121431840-121432120	ENSG00000287022
chr3	121432220	121432420	3:121432220-121432420	ENSG00000287022,ENSG00000242103
chr3	121443520	121443740	3:121443520-121443740	-
chr3	121463860	121464060	3:121463860-121464060	ENSG00000242103
chr3	121477680	121477960	3:121477680-121477960	ENSG00000242445,ENSG00000051341,ENSG00000242103
chr3	121478320	121478440	3:121478320-121478440	-
chr3	121478924	121479083	3:121478924-121479083	-
chr3	121481240	121481420	3:121481240-121481420	ENSG00000242445,ENSG00000051341
chr3	121481600	121481800	3:121481600-121481800	ENSG00000242445,ENSG00000051341
chr3	121482780	121483000	3:121482780-121483000	ENSG00000242445,ENSG00000051341,ENSG00000242103
chr3	121483334	121483554	3:121483334-121483554	ENSG00000242445
chr3	121492843	121492990	3:121492843-121492990	ENSG00000242445
chr3	121517920	121518320	3:121517920-121518320	-
chr3	121529440	121529600	3:121529440-121529600	ENSG00000051341
chr3	121538140	121538340	3:121538140-121538340	ENSG00000051341
chr3	121545220	121545540	3:121545220-121545540	-
chr3	121545960	121546140	3:121545960-121546140	ENSG00000287977,ENSG00000114013,ENSG00000145103,ENSG00000243544,ENSG00000180353,ENSG00000163833,ENSG00000186103,ENSG00000051341
chr3	121546780	121546980	3:121546780-121546980	ENSG00000163833,ENSG00000186103,ENSG00000051341
chr3	121561804	121561953	3:121561804-121561953	ENSG00000186103
chr3	121593000	121593520	3:121593000-121593520	ENSG00000163833,ENSG00000186103
chr3	121601545	121601680	3:121601545-121601680	ENSG00000163833
chr3	121619780	121620000	3:121619780-121620000	-
chr3	121649740	121649960	3:121649740-121649960	ENSG00000243544,ENSG00000180353
chr3	121651780	121651960	3:121651780-121651960	ENSG00000222057,ENSG00000243544,ENSG00000180353
chr3	121660580	121660694	3:121660580-121660694	ENSG00000222057,ENSG00000180353
chr3	121660840	121661060	3:121660840-121661060	ENSG00000222057,ENSG00000243544,ENSG00000180353
chr3	121706621	121706723	3:121706621-121706723	-
chr3	121713211	121713340	3:121713211-121713340	-
chr3	121731020	121731220	3:121731020-121731220	-
chr3	121731400	121731590	3:121731400-121731590	-
chr3	121735180	121735380	3:121735180-121735380	-
chr3	121746720	121746900	3:121746720-121746900	ENSG00000173230
chr3	121748120	121748280	3:121748120-121748280	ENSG00000173230
chr3	121748720	121749020	3:121748720-121749020	ENSG00000173230
chr3	121749160	121749380	3:121749160-121749380	ENSG00000173230
chr3	121749420	121749640	3:121749420-121749640	ENSG00000173230
chr3	121749720	121750040	3:121749720-121750040	ENSG00000114013,ENSG00000145088,ENSG00000173226,ENSG00000173230,ENSG00000222057,ENSG00000243544,ENSG00000180353,ENSG00000163833,ENSG00000186103
chr3	121764630	121764776	3:121764630-121764776	-
chr3	121834360	121834620	3:121834360-121834620	ENSG00000145088,ENSG00000173226
chr3	121835040	121835240	3:121835040-121835240	ENSG00000287977,ENSG00000114013,ENSG00000145103,ENSG00000145088,ENSG00000173226
chr3	121883620	121883680	3:121883620-121883680	ENSG00000163406
chr3	121885480	121885680	3:121885480-121885680	ENSG00000163406
chr3	121894320	121894500	3:121894320-121894500	ENSG00000163406
chr3	121894740	121894908	3:121894740-121894908	ENSG00000163406
chr3	121942220	121942400	3:121942220-121942400	ENSG00000163406
chr3	121970160	121970480	3:121970160-121970480	-
chr3	121979840	121980040	3:121979840-121980040	ENSG00000114013,ENSG00000202388,ENSG00000145103
chr3	121990028	121990165	3:121990028-121990165	-
chr3	121995560	121995820	3:121995560-121995820	ENSG00000114013,ENSG00000202388,ENSG00000145103
chr3	122004200	122004360	3:122004200-122004360	ENSG00000202388,ENSG00000145103
chr3	122030490	122030680	3:122030490-122030680	ENSG00000202388,ENSG00000145103
chr3	122066460	122066627	3:122066460-122066627	ENSG00000114013
chr3	122101660	122101860	3:122101660-122101860	ENSG00000287977,ENSG00000114013
chr3	122105660	122105840	3:122105660-122105840	ENSG00000114013
chr3	122183744	122183820	3:122183744-122183820	ENSG00000036828,ENSG00000287977
chr3	122230339	122230437	3:122230339-122230437	-
chr3	122245580	122245780	3:122245580-122245780	ENSG00000036828
chr3	122245920	122246120	3:122245920-122246120	ENSG00000036828,ENSG00000287977
chr3	122246340	122246560	3:122246340-122246560	ENSG00000036828
chr3	122247840	122248040	3:122247840-122248040	ENSG00000036828
chr3	122252720	122253220	3:122252720-122253220	ENSG00000036828
chr3	122258860	122259060	3:122258860-122259060	ENSG00000036828,ENSG00000287977,ENSG00000114013
chr3	122296476	122296500	3:122296476-122296500	-
chr3	122300002	122300119	3:122300002-122300119	-
chr3	122305846	122305950	3:122305846-122305950	-
chr3	122313460	122313560	3:122313460-122313560	ENSG00000121552,ENSG00000240236
chr3	122314560	122314800	3:122314560-122314800	ENSG00000121552,ENSG00000240236
chr3	122324903	122325067	3:122324903-122325067	ENSG00000121552,ENSG00000240236
chr3	122350920	122351100	3:122350920-122351100	ENSG00000121552
chr3	122353200	122353339	3:122353200-122353339	-
chr3	122356520	122356700	3:122356520-122356700	-
chr3	122357585	122357714	3:122357585-122357714	-
chr3	122357960	122358140	3:122357960-122358140	-
chr3	122365620	122365800	3:122365620-122365800	ENSG00000160124
chr3	122383160	122383360	3:122383160-122383360	ENSG00000242531,ENSG00000272758,ENSG00000196981,ENSG00000114023,ENSG00000160124
chr3	122384040	122384260	3:122384040-122384260	ENSG00000242531,ENSG00000272758,ENSG00000196981,ENSG00000114023,ENSG00000160124,ENSG00000121552
chr3	122384480	122384736	3:122384480-122384736	ENSG00000114023,ENSG00000160124
chr3	122384880	122385080	3:122384880-122385080	ENSG00000114023,ENSG00000160124
chr3	122391798	122391997	3:122391798-122391997	-
chr3	122393000	122393200	3:122393000-122393200	ENSG00000242531,ENSG00000272758,ENSG00000196981,ENSG00000114023,ENSG00000160124
chr3	122415380	122415640	3:122415380-122415640	-
chr3	122416040	122416260	3:122416040-122416260	-
chr3	122416380	122416560	3:122416380-122416560	-
chr3	122417040	122417240	3:122417040-122417240	-
chr3	122421275	122421373	3:122421275-122421373	ENSG00000242531,ENSG00000272758,ENSG00000196981
chr3	122427960	122428160	3:122427960-122428160	ENSG00000242531,ENSG00000272758,ENSG00000196981
chr3	122459120	122459300	3:122459120-122459300	ENSG00000114030,ENSG00000242531,ENSG00000272758,ENSG00000196981
chr3	122483120	122483408	3:122483120-122483408	ENSG00000275348
chr3	122485100	122485280	3:122485100-122485280	ENSG00000275348
chr3	122493400	122493640	3:122493400-122493640	ENSG00000275348,ENSG00000114030
chr3	122497500	122497740	3:122497500-122497740	ENSG00000275348,ENSG00000114030
chr3	122511533	122511710	3:122511533-122511710	-
chr3	122514020	122514240	3:122514020-122514240	ENSG00000287207,ENSG00000114030,ENSG00000242531,ENSG00000272758,ENSG00000196981
chr3	122514440	122514800	3:122514440-122514800	ENSG00000287207,ENSG00000114030,ENSG00000242531,ENSG00000272758,ENSG00000196981
chr3	122514840	122515040	3:122514840-122515040	ENSG00000287207,ENSG00000114030,ENSG00000242531,ENSG00000272758,ENSG00000196981
chr3	122519780	122519980	3:122519780-122519980	ENSG00000287207,ENSG00000114030
chr3	122520980	122521160	3:122520980-122521160	ENSG00000287207
chr3	122533940	122534140	3:122533940-122534140	ENSG00000287207
chr3	122544780	122544995	3:122544780-122544995	-
chr3	122560780	122560940	3:122560780-122560940	ENSG00000173200,ENSG00000163840,ENSG00000138496
chr3	122563240	122563340	3:122563240-122563340	ENSG00000163840,ENSG00000138496
chr3	122563740	122564020	3:122563740-122564020	ENSG00000163840,ENSG00000138496
chr3	122564220	122564420	3:122564220-122564420	ENSG00000173193,ENSG00000243918,ENSG00000173200,ENSG00000163840,ENSG00000138496,ENSG00000242531,ENSG00000272758,ENSG00000196981
chr3	122564700	122564900	3:122564700-122564900	ENSG00000163840,ENSG00000138496
chr3	122573040	122573460	3:122573040-122573460	ENSG00000173200
chr3	122577740	122577940	3:122577740-122577940	ENSG00000173200
chr3	122578256	122578280	3:122578256-122578280	ENSG00000173200
chr3	122610140	122610320	3:122610140-122610320	ENSG00000173200
chr3	122628640	122628840	3:122628640-122628840	ENSG00000173200
chr3	122635880	122636080	3:122635880-122636080	ENSG00000243918
chr3	122640491	122640721	3:122640491-122640721	-
chr3	122640760	122640960	3:122640760-122640960	-
chr3	122643160	122643340	3:122643160-122643340	-
chr3	122669460	122669660	3:122669460-122669660	ENSG00000243918
chr3	122676800	122677000	3:122676800-122677000	ENSG00000173193
chr3	122677380	122677540	3:122677380-122677540	ENSG00000173193
chr3	122679200	122679400	3:122679200-122679400	ENSG00000173193,ENSG00000243918,ENSG00000173200,ENSG00000163840,ENSG00000138496,ENSG00000242531,ENSG00000272758,ENSG00000196981
chr3	122679600	122680400	3:122679600-122680400	ENSG00000173193
chr3	122680700	122680920	3:122680700-122680920	ENSG00000173193,ENSG00000243918,ENSG00000163840,ENSG00000138496
chr3	122680960	122681377	3:122680960-122681377	ENSG00000173193
chr3	122689700	122689920	3:122689700-122689920	ENSG00000173193
chr3	122691340	122691500	3:122691340-122691500	ENSG00000173193
chr3	122714835	122715007	3:122714835-122715007	-
chr3	122745480	122745680	3:122745480-122745680	-
chr3	122754980	122755140	3:122754980-122755140	-
chr3	122767740	122767960	3:122767740-122767960	-
chr3	122768100	122768420	3:122768100-122768420	-
chr3	122774700	122774900	3:122774700-122774900	-
chr3	122784575	122784660	3:122784575-122784660	-
chr3	122786180	122786360	3:122786180-122786360	-
chr3	122793100	122793248	3:122793100-122793248	-
chr3	122793760	122794000	3:122793760-122794000	-
chr3	122794040	122794340	3:122794040-122794340	-
chr3	122794940	122795160	3:122794940-122795160	-
chr3	122795260	122795620	3:122795260-122795620	-
chr3	122795880	122796120	3:122795880-122796120	-
chr3	122797400	122797600	3:122797400-122797600	ENSG00000138463,ENSG00000169087
chr3	122832559	122832682	3:122832559-122832682	-
chr3	122857120	122857500	3:122857120-122857500	ENSG00000138463,ENSG00000169087
chr3	122857820	122857894	3:122857820-122857894	-
chr3	122858001	122858080	3:122858001-122858080	-
chr3	122858440	122858620	3:122858440-122858620	-
chr3	122890180	122890380	3:122890180-122890380	ENSG00000273033
chr3	122894060	122894260	3:122894060-122894260	ENSG00000273033
chr3	122919060	122919240	3:122919060-122919240	ENSG00000082684
chr3	122940852	122941120	3:122940852-122941120	-
chr3	122943000	122943180	3:122943000-122943180	-
chr3	122944927	122945040	3:122944927-122945040	-
chr3	122947992	122948055	3:122947992-122948055	-
chr3	122961260	122961420	3:122961260-122961420	-
chr3	122969680	122969920	3:122969680-122969920	-
chr3	122970240	122970420	3:122970240-122970420	ENSG00000082684
chr3	122974820	122975020	3:122974820-122975020	ENSG00000082684
chr3	122975420	122975600	3:122975420-122975600	ENSG00000082684
chr3	122977740	122977960	3:122977740-122977960	ENSG00000082684
chr3	122978200	122978434	3:122978200-122978434	ENSG00000082684
chr3	122980000	122980195	3:122980000-122980195	-
chr3	122993218	122993355	3:122993218-122993355	-
chr3	123026200	123026400	3:123026200-123026400	ENSG00000082684
chr3	123026720	123027100	3:123026720-123027100	ENSG00000082684
chr3	123027500	123027780	3:123027500-123027780	ENSG00000082684
chr3	123027840	123028020	3:123027840-123028020	ENSG00000082684
chr3	123028540	123028780	3:123028540-123028780	ENSG00000082684
chr3	123036700	123036900	3:123036700-123036900	-
chr3	123051788	123051841	3:123051788-123051841	-
chr3	123054440	123054780	3:123054440-123054780	-
chr3	123066920	123067140	3:123066920-123067140	ENSG00000065485
chr3	123067666	123067920	3:123067666-123067920	ENSG00000065485
chr3	123068222	123068400	3:123068222-123068400	ENSG00000065485
chr3	123079540	123079780	3:123079540-123079780	ENSG00000065485
chr3	123080980	123081220	3:123080980-123081220	-
chr3	123085033	123085245	3:123085033-123085245	-
chr3	123096774	123097020	3:123096774-123097020	-
chr3	123099120	123099280	3:123099120-123099280	-
chr3	123104680	123104840	3:123104680-123104840	-
chr3	123122880	123123157	3:123122880-123123157	-
chr3	123138840	123139120	3:123138840-123139120	ENSG00000065485
chr3	123159040	123159220	3:123159040-123159220	ENSG00000284421
chr3	123160340	123160520	3:123160340-123160520	ENSG00000284421
chr3	123188200	123188340	3:123188200-123188340	-
chr3	123201740	123202000	3:123201740-123202000	ENSG00000121542
chr3	123202680	123202920	3:123202680-123202920	ENSG00000121542
chr3	123229260	123229420	3:123229260-123229420	-
chr3	123231340	123231680	3:123231340-123231680	-
chr3	123232080	123232220	3:123232080-123232220	-
chr3	123258500	123258680	3:123258500-123258680	-
chr3	123258920	123259100	3:123258920-123259100	-
chr3	123263180	123263380	3:123263180-123263380	-
chr3	123270300	123270460	3:123270300-123270460	ENSG00000273454
chr3	123271510	123271700	3:123271510-123271700	ENSG00000273454
chr3	123272314	123272459	3:123272314-123272459	ENSG00000273454
chr3	123272640	123272860	3:123272640-123272860	ENSG00000273454
chr3	123273340	123273600	3:123273340-123273600	ENSG00000272678,ENSG00000273454
chr3	123286400	123286560	3:123286400-123286560	ENSG00000272678,ENSG00000173175,ENSG00000273454
chr3	123299040	123299260	3:123299040-123299260	ENSG00000173175
chr3	123301360	123301555	3:123301360-123301555	-
chr3	123307800	123307980	3:123307800-123307980	ENSG00000173175
chr3	123310860	123311060	3:123310860-123311060	ENSG00000173175
chr3	123312646	123312802	3:123312646-123312802	-
chr3	123328960	123329120	3:123328960-123329120	-
chr3	123344160	123344360	3:123344160-123344360	-
chr3	123344737	123344911	3:123344737-123344911	-
chr3	123352180	123352380	3:123352180-123352380	-
chr3	123353971	123354094	3:123353971-123354094	-
chr3	123365874	123366013	3:123365874-123366013	-
chr3	123372463	123372646	3:123372463-123372646	-
chr3	123383120	123383420	3:123383120-123383420	-
chr3	123386100	123386300	3:123386100-123386300	-
chr3	123391240	123391400	3:123391240-123391400	-
chr3	123404480	123404700	3:123404480-123404700	ENSG00000173175
chr3	123412720	123413000	3:123412720-123413000	ENSG00000173175
chr3	123413220	123413580	3:123413220-123413580	ENSG00000173175
chr3	123421840	123422020	3:123421840-123422020	ENSG00000173175
chr3	123433000	123433474	3:123433000-123433474	-
chr3	123448800	123449000	3:123448800-123449000	ENSG00000173175
chr3	123449480	123449840	3:123449480-123449840	ENSG00000173175
chr3	123450120	123450320	3:123450120-123450320	ENSG00000173175
chr3	123459880	123460340	3:123459880-123460340	-
chr3	123489267	123489325	3:123489267-123489325	-
chr3	123489480	123489680	3:123489480-123489680	ENSG00000206527
chr3	123499400	123499640	3:123499400-123499640	ENSG00000206527
chr3	123520880	123521072	3:123520880-123521072	-
chr3	123521701	123521848	3:123521701-123521848	-
chr3	123535640	123535900	3:123535640-123535900	-
chr3	123546380	123546780	3:123546380-123546780	-
chr3	123552180	123552384	3:123552180-123552384	-
chr3	123559160	123559340	3:123559160-123559340	-
chr3	123576260	123576460	3:123576260-123576460	ENSG00000206527
chr3	123583353	123583500	3:123583353-123583500	-
chr3	123584340	123584920	3:123584340-123584920	ENSG00000239523,ENSG00000206527
chr3	123585020	123585340	3:123585020-123585340	ENSG00000239523,ENSG00000206527
chr3	123585380	123585620	3:123585380-123585620	ENSG00000239523,ENSG00000206527
chr3	123585960	123586420	3:123585960-123586420	ENSG00000239523,ENSG00000206527
chr3	123587060	123587300	3:123587060-123587300	ENSG00000239523,ENSG00000206527
chr3	123587427	123587532	3:123587427-123587532	ENSG00000239523,ENSG00000206527
chr3	123602440	123602640	3:123602440-123602640	-
chr3	123605300	123605480	3:123605300-123605480	-
chr3	123618840	123619020	3:123618840-123619020	ENSG00000065534
chr3	123623444	123623640	3:123623444-123623640	-
chr3	123632460	123632680	3:123632460-123632680	ENSG00000065534
chr3	123633620	123633820	3:123633620-123633820	-
chr3	123640760	123641020	3:123640760-123641020	ENSG00000065534
chr3	123642453	123642700	3:123642453-123642700	ENSG00000065534
chr3	123652169	123652219	3:123652169-123652219	-
chr3	123652460	123652657	3:123652460-123652657	ENSG00000273123,ENSG00000250174,ENSG00000065534
chr3	123653400	123653640	3:123653400-123653640	ENSG00000273123,ENSG00000250174,ENSG00000065534
chr3	123657683	123657767	3:123657683-123657767	-
chr3	123658220	123658400	3:123658220-123658400	-
chr3	123658829	123659040	3:123658829-123659040	-
chr3	123660340	123660580	3:123660340-123660580	-
chr3	123661000	123661180	3:123661000-123661180	ENSG00000250174
chr3	123678240	123678520	3:123678240-123678520	ENSG00000250174,ENSG00000065534
chr3	123688420	123688660	3:123688420-123688660	ENSG00000250174,ENSG00000065534
chr3	123694280	123694620	3:123694280-123694620	ENSG00000250174
chr3	123695238	123695422	3:123695238-123695422	ENSG00000250174
chr3	123702160	123702340	3:123702160-123702340	ENSG00000250174,ENSG00000065534
chr3	123704440	123704600	3:123704440-123704600	-
chr3	123712220	123712400	3:123712220-123712400	ENSG00000273123
chr3	123717560	123717757	3:123717560-123717757	ENSG00000273123
chr3	123719200	123719400	3:123719200-123719400	ENSG00000273123
chr3	123723660	123723840	3:123723660-123723840	ENSG00000273123
chr3	123724340	123724540	3:123724340-123724540	ENSG00000273123
chr3	123728080	123728280	3:123728080-123728280	-
chr3	123732500	123732720	3:123732500-123732720	-
chr3	123734200	123734440	3:123734200-123734440	-
chr3	123735560	123735740	3:123735560-123735740	-
chr3	123739920	123740093	3:123739920-123740093	-
chr3	123741080	123741520	3:123741080-123741520	-
chr3	123743160	123743360	3:123743160-123743360	-
chr3	123745300	123745540	3:123745300-123745540	-
chr3	123749800	123750040	3:123749800-123750040	-
chr3	123750280	123750520	3:123750280-123750520	-
chr3	123750780	123751020	3:123750780-123751020	-
chr3	123753440	123753640	3:123753440-123753640	-
chr3	123755670	123755845	3:123755670-123755845	-
chr3	123758080	123758300	3:123758080-123758300	-
chr3	123773980	123774200	3:123773980-123774200	-
chr3	123782073	123782141	3:123782073-123782141	-
chr3	123782620	123782820	3:123782620-123782820	-
chr3	123788800	123788988	3:123788800-123788988	-
chr3	123789811	123790100	3:123789811-123790100	ENSG00000065534
chr3	123790880	123791120	3:123790880-123791120	-
chr3	123791500	123791720	3:123791500-123791720	ENSG00000065534
chr3	123791960	123792160	3:123791960-123792160	-
chr3	123799780	123800060	3:123799780-123800060	ENSG00000065534
chr3	123800220	123800540	3:123800220-123800540	-
chr3	123809720	123809920	3:123809720-123809920	ENSG00000207002
chr3	123814000	123814220	3:123814000-123814220	ENSG00000207002
chr3	123816720	123817120	3:123816720-123817120	ENSG00000207002
chr3	123817500	123817690	3:123817500-123817690	ENSG00000207002
chr3	123818280	123818562	3:123818280-123818562	ENSG00000207002
chr3	123818920	123819120	3:123818920-123819120	ENSG00000207002
chr3	123833500	123833660	3:123833500-123833660	-
chr3	123834740	123834960	3:123834740-123834960	-
chr3	123843760	123843960	3:123843760-123843960	-
chr3	123858433	123858576	3:123858433-123858576	-
chr3	123859200	123859580	3:123859200-123859580	-
chr3	123860260	123860640	3:123860260-123860640	-
chr3	123861483	123861695	3:123861483-123861695	-
chr3	123870140	123870340	3:123870140-123870340	-
chr3	123881260	123881440	3:123881260-123881440	ENSG00000065534
chr3	123883680	123883860	3:123883680-123883860	ENSG00000065534
chr3	123884260	123884620	3:123884260-123884620	ENSG00000065534
chr3	123930560	123930760	3:123930560-123930760	-
chr3	123941240	123941440	3:123941240-123941440	ENSG00000175455
chr3	123947560	123947760	3:123947560-123947760	-
chr3	123949580	123949940	3:123949580-123949940	ENSG00000175455
chr3	123951780	123952000	3:123951780-123952000	ENSG00000175455
chr3	123960380	123960680	3:123960380-123960680	ENSG00000175455
chr3	123961240	123961500	3:123961240-123961500	ENSG00000065371,ENSG00000175455
chr3	123971480	123971660	3:123971480-123971660	-
chr3	123976560	123976780	3:123976560-123976780	-
chr3	123979940	123980100	3:123979940-123980100	ENSG00000065371
chr3	123980177	123980520	3:123980177-123980520	ENSG00000065371
chr3	123988468	123988563	3:123988468-123988563	ENSG00000065371
chr3	123997620	123997820	3:123997620-123997820	ENSG00000065371
chr3	124007280	124007560	3:124007280-124007560	ENSG00000065371
chr3	124016620	124016780	3:124016620-124016780	-
chr3	124027032	124027206	3:124027032-124027206	-
chr3	124032320	124032500	3:124032320-124032500	-
chr3	124033120	124033340	3:124033120-124033340	ENSG00000240622,ENSG00000160145,ENSG00000065371
chr3	124033500	124033720	3:124033500-124033720	ENSG00000160145
chr3	124034000	124034440	3:124034000-124034440	-
chr3	124059700	124059880	3:124059700-124059880	-
chr3	124063660	124063840	3:124063660-124063840	-
chr3	124064141	124064440	3:124064141-124064440	-
chr3	124069840	124070040	3:124069840-124070040	-
chr3	124075820	124076020	3:124075820-124076020	-
chr3	124079440	124079620	3:124079440-124079620	ENSG00000160145
chr3	124082099	124082360	3:124082099-124082360	-
chr3	124084520	124084880	3:124084520-124084880	ENSG00000240622,ENSG00000160145
chr3	124105269	124105439	3:124105269-124105439	-
chr3	124107120	124107400	3:124107120-124107400	-
chr3	124107540	124107900	3:124107540-124107900	-
chr3	124117600	124117780	3:124117600-124117780	ENSG00000240622,ENSG00000266383
chr3	124118500	124118680	3:124118500-124118680	ENSG00000240622,ENSG00000266383
chr3	124119120	124119360	3:124119120-124119360	-
chr3	124119440	124119660	3:124119440-124119660	ENSG00000240622,ENSG00000266383
chr3	124131540	124131760	3:124131540-124131760	ENSG00000240622,ENSG00000266383
chr3	124142746	124142801	3:124142746-124142801	ENSG00000240622,ENSG00000266383
chr3	124168380	124168640	3:124168380-124168640	ENSG00000240622
chr3	124174520	124174740	3:124174520-124174740	ENSG00000240622
chr3	124198380	124198527	3:124198380-124198527	-
chr3	124200580	124200783	3:124200580-124200783	ENSG00000240622
chr3	124209500	124209720	3:124209500-124209720	-
chr3	124217620	124217820	3:124217620-124217820	ENSG00000240622
chr3	124247120	124247280	3:124247120-124247280	-
chr3	124248480	124248720	3:124248480-124248720	ENSG00000240622
chr3	124256945	124257098	3:124256945-124257098	-
chr3	124258180	124258500	3:124258180-124258500	-
chr3	124260620	124260800	3:124260620-124260800	ENSG00000160145
chr3	124261453	124261578	3:124261453-124261578	-
chr3	124263260	124263480	3:124263260-124263480	ENSG00000240622,ENSG00000160145
chr3	124266620	124266900	3:124266620-124266900	ENSG00000160145
chr3	124272580	124272800	3:124272580-124272800	ENSG00000160145
chr3	124275500	124275680	3:124275500-124275680	-
chr3	124277660	124277820	3:124277660-124277820	-
chr3	124281840	124282000	3:124281840-124282000	-
chr3	124283320	124283600	3:124283320-124283600	ENSG00000240622
chr3	124299020	124299320	3:124299020-124299320	-
chr3	124315320	124315520	3:124315320-124315520	-
chr3	124317880	124318120	3:124317880-124318120	-
chr3	124351820	124351980	3:124351820-124351980	ENSG00000276656
chr3	124360300	124360500	3:124360300-124360500	ENSG00000276656
chr3	124363560	124363800	3:124363560-124363800	ENSG00000276656
chr3	124364340	124364580	3:124364340-124364580	ENSG00000276656
chr3	124364840	124364913	3:124364840-124364913	-
chr3	124381660	124381860	3:124381660-124381860	-
chr3	124383220	124383460	3:124383220-124383460	ENSG00000276656,ENSG00000160145
chr3	124396080	124396280	3:124396080-124396280	-
chr3	124401920	124402180	3:124401920-124402180	ENSG00000252751,ENSG00000276656
chr3	124407400	124407580	3:124407400-124407580	ENSG00000252751
chr3	124409220	124409640	3:124409220-124409640	ENSG00000252751
chr3	124410060	124410260	3:124410060-124410260	ENSG00000252751
chr3	124412780	124412980	3:124412780-124412980	ENSG00000252751
chr3	124428500	124428680	3:124428500-124428680	-
chr3	124429180	124429420	3:124429180-124429420	-
chr3	124449520	124449820	3:124449520-124449820	-
chr3	124455980	124456219	3:124455980-124456219	-
chr3	124468280	124468480	3:124468280-124468480	-
chr3	124484020	124484460	3:124484020-124484460	-
chr3	124492920	124493120	3:124492920-124493120	-
chr3	124504600	124504840	3:124504600-124504840	-
chr3	124510380	124510580	3:124510380-124510580	-
chr3	124514440	124514521	3:124514440-124514521	-
chr3	124514840	124515020	3:124514840-124515020	-
chr3	124515712	124515800	3:124515712-124515800	-
chr3	124521240	124521360	3:124521240-124521360	-
chr3	124532180	124532380	3:124532180-124532380	-
chr3	124550520	124550700	3:124550520-124550700	-
chr3	124556226	124556393	3:124556226-124556393	-
chr3	124557601	124557680	3:124557601-124557680	-
chr3	124557940	124558140	3:124557940-124558140	-
chr3	124559040	124559480	3:124559040-124559480	ENSG00000160145
chr3	124559920	124560080	3:124559920-124560080	ENSG00000160145
chr3	124560804	124560965	3:124560804-124560965	-
chr3	124563465	124563640	3:124563465-124563640	-
chr3	124565040	124565220	3:124565040-124565220	ENSG00000160145
chr3	124584540	124584800	3:124584540-124584800	ENSG00000160145
chr3	124584920	124585080	3:124584920-124585080	ENSG00000160145
chr3	124600190	124600334	3:124600190-124600334	-
chr3	124606300	124606480	3:124606300-124606480	-
chr3	124607260	124607460	3:124607260-124607460	-
chr3	124609560	124609760	3:124609560-124609760	-
chr3	124620527	124620790	3:124620527-124620790	-
chr3	124627720	124627960	3:124627720-124627960	-
chr3	124663740	124664044	3:124663740-124664044	-
chr3	124669600	124669760	3:124669600-124669760	-
chr3	124685580	124685780	3:124685580-124685780	-
chr3	124688940	124689120	3:124688940-124689120	ENSG00000260391
chr3	124701820	124701990	3:124701820-124701990	ENSG00000260391
chr3	124707800	124708000	3:124707800-124708000	ENSG00000260391
chr3	124714360	124714560	3:124714360-124714560	ENSG00000260391
chr3	124723203	124723289	3:124723203-124723289	ENSG00000260391
chr3	124730320	124730520	3:124730320-124730520	ENSG00000242199,ENSG00000265981,ENSG00000114491,ENSG00000260391,ENSG00000288713
chr3	124730720	124730940	3:124730720-124730940	ENSG00000242199,ENSG00000265981,ENSG00000114491,ENSG00000260391,ENSG00000288713
chr3	124760740	124760960	3:124760740-124760960	-
chr3	124761320	124761540	3:124761320-124761540	ENSG00000082781
chr3	124768913	124769096	3:124768913-124769096	-
chr3	124770755	124771040	3:124770755-124771040	-
chr3	124772320	124772640	3:124772320-124772640	-
chr3	124774400	124774580	3:124774400-124774580	-
chr3	124779920	124780115	3:124779920-124780115	ENSG00000244286
chr3	124780360	124780620	3:124780360-124780620	ENSG00000276626,ENSG00000280042,ENSG00000244286,ENSG00000082781
chr3	124780740	124781080	3:124780740-124781080	ENSG00000244286
chr3	124781220	124781320	3:124781220-124781320	ENSG00000244286
chr3	124786840	124787040	3:124786840-124787040	ENSG00000276626,ENSG00000280042,ENSG00000244286
chr3	124787400	124787840	3:124787400-124787840	ENSG00000244286
chr3	124791220	124791480	3:124791220-124791480	ENSG00000276626,ENSG00000280042
chr3	124791660	124791920	3:124791660-124791920	ENSG00000276626,ENSG00000280042,ENSG00000244286
chr3	124792060	124792084	3:124792060-124792084	ENSG00000276626,ENSG00000280042
chr3	124792320	124792600	3:124792320-124792600	ENSG00000276626,ENSG00000280042
chr3	124792770	124793040	3:124792770-124793040	-
chr3	124793143	124793418	3:124793143-124793418	-
chr3	124800500	124800920	3:124800500-124800920	-
chr3	124808060	124808240	3:124808060-124808240	-
chr3	124811520	124811740	3:124811520-124811740	-
chr3	124812520	124813140	3:124812520-124813140	ENSG00000082781
chr3	124814792	124814913	3:124814792-124814913	-
chr3	124818500	124818680	3:124818500-124818680	-
chr3	124818840	124819100	3:124818840-124819100	ENSG00000082781
chr3	124824431	124824534	3:124824431-124824534	-
chr3	124826840	124827040	3:124826840-124827040	ENSG00000082781
chr3	124827539	124827680	3:124827539-124827680	-
chr3	124833080	124833280	3:124833080-124833280	ENSG00000082781
chr3	124834778	124834900	3:124834778-124834900	-
chr3	124835100	124835280	3:124835100-124835280	ENSG00000082781
chr3	124835460	124835640	3:124835460-124835640	-
chr3	124836000	124836140	3:124836000-124836140	-
chr3	124836972	124837100	3:124836972-124837100	-
chr3	124837780	124838060	3:124837780-124838060	ENSG00000082781
chr3	124840420	124840560	3:124840420-124840560	-
chr3	124845580	124845800	3:124845580-124845800	ENSG00000082781
chr3	124846360	124846480	3:124846360-124846480	ENSG00000082781
chr3	124847140	124847340	3:124847140-124847340	-
chr3	124849904	124849964	3:124849904-124849964	-
chr3	124850260	124850400	3:124850260-124850400	-
chr3	124850720	124850900	3:124850720-124850900	ENSG00000243986,ENSG00000082781
chr3	124851300	124851520	3:124851300-124851520	-
chr3	124853700	124853980	3:124853700-124853980	-
chr3	124854120	124854320	3:124854120-124854320	ENSG00000243986,ENSG00000082781
chr3	124856795	124857101	3:124856795-124857101	-
chr3	124858440	124858680	3:124858440-124858680	ENSG00000243986
chr3	124859060	124859280	3:124859060-124859280	ENSG00000243986
chr3	124860700	124860880	3:124860700-124860880	ENSG00000243986
chr3	124878920	124879240	3:124878920-124879240	ENSG00000082781
chr3	124884200	124884400	3:124884200-124884400	-
chr3	124885560	124885740	3:124885560-124885740	-
chr3	124885820	124886040	3:124885820-124886040	-
chr3	124886120	124887160	3:124886120-124887160	ENSG00000082781
chr3	124887280	124887540	3:124887280-124887540	ENSG00000082781
chr3	124901400	124901560	3:124901400-124901560	ENSG00000082781
chr3	124910936	124911079	3:124910936-124911079	ENSG00000173702
chr3	124911160	124911340	3:124911160-124911340	ENSG00000173702
chr3	124919800	124920020	3:124919800-124920020	ENSG00000173702
chr3	124923880	124924080	3:124923880-124924080	ENSG00000173702
chr3	124928720	124928900	3:124928720-124928900	ENSG00000173702
chr3	124950146	124950320	3:124950146-124950320	ENSG00000173702
chr3	124951140	124951300	3:124951140-124951300	ENSG00000173702
chr3	124951485	124951599	3:124951485-124951599	ENSG00000173702
chr3	124962660	124962860	3:124962660-124962860	-
chr3	124964500	124964760	3:124964500-124964760	-
chr3	124984887	124984974	3:124984887-124984974	-
chr3	124985143	124985320	3:124985143-124985320	-
chr3	124985460	124985640	3:124985460-124985640	-
chr3	124986240	124986500	3:124986240-124986500	-
chr3	124995540	124995720	3:124995540-124995720	ENSG00000173706
chr3	125024860	125025120	3:125024860-125025120	ENSG00000173706
chr3	125025720	125025980	3:125025720-125025980	-
chr3	125039805	125040092	3:125039805-125040092	-
chr3	125042800	125043380	3:125042800-125043380	-
chr3	125045300	125045480	3:125045300-125045480	-
chr3	125046100	125046300	3:125046100-125046300	-
chr3	125051780	125052020	3:125051780-125052020	ENSG00000252642,ENSG00000173706
chr3	125052280	125052520	3:125052280-125052520	ENSG00000252642,ENSG00000173706
chr3	125052740	125052980	3:125052740-125052980	ENSG00000252642,ENSG00000173706
chr3	125053946	125054100	3:125053946-125054100	-
chr3	125054580	125054800	3:125054580-125054800	ENSG00000252642,ENSG00000173706
chr3	125054900	125055140	3:125054900-125055140	ENSG00000288022,ENSG00000252642,ENSG00000173706
chr3	125055400	125055920	3:125055400-125055920	ENSG00000288022,ENSG00000252642,ENSG00000173706
chr3	125056041	125056300	3:125056041-125056300	ENSG00000288022,ENSG00000252642,ENSG00000173706
chr3	125056460	125056700	3:125056460-125056700	ENSG00000288022,ENSG00000252642,ENSG00000173706
chr3	125057240	125057440	3:125057240-125057440	ENSG00000288022,ENSG00000252642,ENSG00000173706
chr3	125061200	125061440	3:125061200-125061440	ENSG00000288022,ENSG00000252642,ENSG00000173706
chr3	125063000	125063560	3:125063000-125063560	ENSG00000288022,ENSG00000252642,ENSG00000173706
chr3	125063780	125063860	3:125063780-125063860	-
chr3	125072320	125072660	3:125072320-125072660	-
chr3	125073100	125073157	3:125073100-125073157	-
chr3	125079760	125079940	3:125079760-125079940	-
chr3	125082460	125082640	3:125082460-125082640	-
chr3	125087860	125088080	3:125087860-125088080	-
chr3	125099023	125099320	3:125099023-125099320	-
chr3	125108140	125108360	3:125108140-125108360	ENSG00000199327,ENSG00000221955
chr3	125108733	125108831	3:125108733-125108831	-
chr3	125109020	125109360	3:125109020-125109360	-
chr3	125110000	125110340	3:125110000-125110340	ENSG00000199327
chr3	125110600	125110900	3:125110600-125110900	ENSG00000199327,ENSG00000221955
chr3	125115620	125115860	3:125115620-125115860	ENSG00000199327,ENSG00000221955
chr3	125116281	125116342	3:125116281-125116342	-
chr3	125116740	125116960	3:125116740-125116960	ENSG00000199327,ENSG00000221955
chr3	125124620	125124800	3:125124620-125124800	ENSG00000199327
chr3	125125820	125126100	3:125125820-125126100	ENSG00000199327,ENSG00000221955
chr3	125126580	125126640	3:125126580-125126640	-
chr3	125129020	125129500	3:125129020-125129500	ENSG00000199327,ENSG00000221955
chr3	125129620	125129840	3:125129620-125129840	ENSG00000264986,ENSG00000199327,ENSG00000221955
chr3	125130100	125130320	3:125130100-125130320	-
chr3	125130409	125130620	3:125130409-125130620	-
chr3	125130656	125130763	3:125130656-125130763	-
chr3	125137671	125137834	3:125137671-125137834	-
chr3	125140160	125140400	3:125140160-125140400	ENSG00000264986
chr3	125140564	125140660	3:125140564-125140660	-
chr3	125144460	125144660	3:125144460-125144660	-
chr3	125149000	125149180	3:125149000-125149180	ENSG00000264986
chr3	125152020	125152200	3:125152020-125152200	ENSG00000264986
chr3	125161140	125161340	3:125161140-125161340	ENSG00000264986
chr3	125165260	125165440	3:125165260-125165440	-
chr3	125166680	125166880	3:125166680-125166880	ENSG00000264986
chr3	125169100	125169320	3:125169100-125169320	-
chr3	125186260	125186440	3:125186260-125186440	ENSG00000221955
chr3	125186533	125186640	3:125186533-125186640	-
chr3	125186920	125187080	3:125186920-125187080	-
chr3	125194500	125194680	3:125194500-125194680	-
chr3	125194880	125195100	3:125194880-125195100	ENSG00000221955
chr3	125206060	125206280	3:125206060-125206280	-
chr3	125213699	125213759	3:125213699-125213759	-
chr3	125214060	125214240	3:125214060-125214240	ENSG00000221955
chr3	125214786	125214971	3:125214786-125214971	-
chr3	125230130	125230184	3:125230130-125230184	-
chr3	125231900	125232120	3:125231900-125232120	ENSG00000163848
chr3	125236640	125236840	3:125236640-125236840	ENSG00000163848
chr3	125240600	125240820	3:125240600-125240820	-
chr3	125262280	125262460	3:125262280-125262460	-
chr3	125281080	125281240	3:125281080-125281240	-
chr3	125282760	125282940	3:125282760-125282940	-
chr3	125300480	125300740	3:125300480-125300740	ENSG00000243508,ENSG00000229048
chr3	125302960	125303179	3:125302960-125303179	ENSG00000229048
chr3	125313386	125313480	3:125313386-125313480	ENSG00000229048
chr3	125324461	125324580	3:125324461-125324580	ENSG00000229048
chr3	125335680	125335760	3:125335680-125335760	ENSG00000243508
chr3	125349960	125350160	3:125349960-125350160	ENSG00000243508
chr3	125352200	125352440	3:125352200-125352440	ENSG00000243508,ENSG00000163848
chr3	125353240	125353420	3:125353240-125353420	ENSG00000243508
chr3	125356033	125356080	3:125356033-125356080	-
chr3	125356301	125356361	3:125356301-125356361	-
chr3	125356540	125356940	3:125356540-125356940	ENSG00000243508
chr3	125357220	125357400	3:125357220-125357400	ENSG00000243508,ENSG00000229048,ENSG00000163848
chr3	125367660	125367840	3:125367660-125367840	-
chr3	125373620	125374000	3:125373620-125374000	-
chr3	125374400	125374980	3:125374400-125374980	ENSG00000163848
chr3	125375280	125375500	3:125375280-125375500	ENSG00000252953,ENSG00000243508,ENSG00000229048,ENSG00000163848
chr3	125375940	125376500	3:125375940-125376500	ENSG00000163848
chr3	125381440	125381620	3:125381440-125381620	ENSG00000252953,ENSG00000163848
chr3	125381840	125382040	3:125381840-125382040	ENSG00000252953,ENSG00000163848
chr3	125382317	125382580	3:125382317-125382580	ENSG00000252953,ENSG00000163848
chr3	125386920	125387180	3:125386920-125387180	ENSG00000252953,ENSG00000163848
chr3	125401460	125401760	3:125401460-125401760	-
chr3	125403908	125404100	3:125403908-125404100	-
chr3	125418420	125418620	3:125418420-125418620	-
chr3	125431520	125431680	3:125431520-125431680	-
chr3	125431920	125432200	3:125431920-125432200	-
chr3	125432260	125432500	3:125432260-125432500	-
chr3	125437100	125437420	3:125437100-125437420	-
chr3	125437900	125438060	3:125437900-125438060	-
chr3	125440680	125440873	3:125440680-125440873	-
chr3	125443860	125444240	3:125443860-125444240	-
chr3	125470783	125470924	3:125470783-125470924	-
chr3	125478400	125478620	3:125478400-125478620	-
chr3	125479151	125479312	3:125479151-125479312	-
chr3	125481140	125481380	3:125481140-125481380	-
chr3	125482017	125482209	3:125482017-125482209	-
chr3	125483320	125483514	3:125483320-125483514	-
chr3	125511389	125511451	3:125511389-125511451	ENSG00000201800
chr3	125512140	125512340	3:125512140-125512340	ENSG00000201800
chr3	125519740	125519920	3:125519740-125519920	ENSG00000201800,ENSG00000114520
chr3	125520180	125520400	3:125520180-125520400	ENSG00000252965,ENSG00000201800,ENSG00000114520
chr3	125521067	125521140	3:125521067-125521140	-
chr3	125540400	125540600	3:125540400-125540600	-
chr3	125553520	125553720	3:125553520-125553720	-
chr3	125556420	125556620	3:125556420-125556620	-
chr3	125582840	125583017	3:125582840-125583017	-
chr3	125585700	125585880	3:125585700-125585880	-
chr3	125587380	125587600	3:125587380-125587600	-
chr3	125593840	125594000	3:125593840-125594000	-
chr3	125594180	125594400	3:125594180-125594400	ENSG00000144909
chr3	125594780	125595040	3:125594780-125595040	ENSG00000144909
chr3	125595380	125595760	3:125595380-125595760	ENSG00000241278,ENSG00000242229,ENSG00000221737,ENSG00000228963,ENSG00000243429,ENSG00000144909
chr3	125596098	125596260	3:125596098-125596260	ENSG00000144909
chr3	125602840	125603040	3:125602840-125603040	ENSG00000144909
chr3	125603280	125603560	3:125603280-125603560	ENSG00000243429,ENSG00000144909
chr3	125608480	125608720	3:125608480-125608720	-
chr3	125624460	125624660	3:125624460-125624660	-
chr3	125633140	125633320	3:125633140-125633320	-
chr3	125641940	125642140	3:125641940-125642140	-
chr3	125644360	125644620	3:125644360-125644620	ENSG00000243429
chr3	125651300	125651500	3:125651300-125651500	-
chr3	125662760	125662964	3:125662760-125662964	ENSG00000228963,ENSG00000243429,ENSG00000242001,ENSG00000243072
chr3	125668920	125669140	3:125668920-125669140	ENSG00000243072
chr3	125682780	125682980	3:125682780-125682980	ENSG00000243429,ENSG00000242001,ENSG00000243072
chr3	125684300	125684480	3:125684300-125684480	ENSG00000242001,ENSG00000243072
chr3	125695740	125695920	3:125695740-125695920	ENSG00000243429,ENSG00000234458
chr3	125698120	125698173	3:125698120-125698173	ENSG00000228963,ENSG00000243429,ENSG00000234458
chr3	125731938	125732140	3:125731938-125732140	ENSG00000179170,ENSG00000239978,ENSG00000228963,ENSG00000243429
chr3	125732220	125732540	3:125732220-125732540	ENSG00000287617,ENSG00000239432,ENSG00000179170,ENSG00000239978,ENSG00000228963,ENSG00000243429
chr3	125742940	125743120	3:125742940-125743120	ENSG00000221737,ENSG00000239432,ENSG00000179170,ENSG00000228963,ENSG00000243429
chr3	125759180	125759300	3:125759180-125759300	ENSG00000239432
chr3	125766380	125766560	3:125766380-125766560	ENSG00000241278,ENSG00000287617,ENSG00000242229,ENSG00000221737,ENSG00000239804,ENSG00000272840,ENSG00000284660,ENSG00000284624,ENSG00000239432
chr3	125767062	125767220	3:125767062-125767220	ENSG00000272840,ENSG00000284660,ENSG00000284624
chr3	125822240	125822500	3:125822240-125822500	ENSG00000241278,ENSG00000241346,ENSG00000287617,ENSG00000242229,ENSG00000221737
chr3	125829937	125830085	3:125829937-125830085	ENSG00000241278
chr3	125862920	125863020	3:125862920-125863020	ENSG00000241278,ENSG00000241288
chr3	125886081	125886260	3:125886081-125886260	ENSG00000241288
chr3	125912333	125912560	3:125912333-125912560	ENSG00000248787,ENSG00000241288
chr3	125915140	125915320	3:125915140-125915320	ENSG00000171084,ENSG00000248787,ENSG00000241288
chr3	125915900	125916160	3:125915900-125916160	ENSG00000114547,ENSG00000241439,ENSG00000171084,ENSG00000248787,ENSG00000241278,ENSG00000241288,ENSG00000287617,ENSG00000242229,ENSG00000221737,ENSG00000239804,ENSG00000272840,ENSG00000284660,ENSG00000284624,ENSG00000239432
chr3	125916380	125916680	3:125916380-125916680	ENSG00000114547,ENSG00000241439,ENSG00000171084,ENSG00000248787,ENSG00000241278,ENSG00000241288,ENSG00000287617,ENSG00000242229,ENSG00000221737,ENSG00000239804,ENSG00000272840,ENSG00000284660,ENSG00000284624,ENSG00000239432
chr3	125917160	125917360	3:125917160-125917360	ENSG00000171084,ENSG00000248787,ENSG00000241288
chr3	125921905	125922040	3:125921905-125922040	ENSG00000171084,ENSG00000248787,ENSG00000241288
chr3	125929269	125929440	3:125929269-125929440	ENSG00000241439
chr3	125935320	125935471	3:125935320-125935471	ENSG00000189366
chr3	125936320	125936480	3:125936320-125936480	ENSG00000241439,ENSG00000189366
chr3	125948975	125949202	3:125948975-125949202	ENSG00000241439
chr3	125972040	125972240	3:125972040-125972240	ENSG00000114547,ENSG00000241439
chr3	125972440	125972600	3:125972440-125972600	ENSG00000114547,ENSG00000241439
chr3	125990320	125990680	3:125990320-125990680	ENSG00000114547,ENSG00000241439,ENSG00000189366,ENSG00000242229
chr3	126005980	126006200	3:126005980-126006200	ENSG00000114544
chr3	126014360	126014600	3:126014360-126014600	ENSG00000114544
chr3	126018320	126018420	3:126018320-126018420	-
chr3	126034566	126034767	3:126034566-126034767	-
chr3	126057300	126057480	3:126057300-126057480	ENSG00000248607
chr3	126059320	126059500	3:126059320-126059500	ENSG00000248607,ENSG00000114544
chr3	126081640	126081800	3:126081640-126081800	ENSG00000250012,ENSG00000114544
chr3	126082160	126082360	3:126082160-126082360	ENSG00000250012,ENSG00000114544
chr3	126083560	126083782	3:126083560-126083782	ENSG00000250012,ENSG00000114544
chr3	126084020	126084340	3:126084020-126084340	ENSG00000250218,ENSG00000250012,ENSG00000114544
chr3	126100680	126100940	3:126100680-126100940	ENSG00000250218,ENSG00000114544
chr3	126102480	126102700	3:126102480-126102700	ENSG00000250218,ENSG00000114544
chr3	126108060	126108240	3:126108060-126108240	ENSG00000250218,ENSG00000144908
chr3	126113900	126114080	3:126113900-126114080	ENSG00000144908
chr3	126129575	126129677	3:126129575-126129677	-
chr3	126132940	126133100	3:126132940-126133100	ENSG00000272020
chr3	126134260	126134440	3:126134260-126134440	ENSG00000272020,ENSG00000144908
chr3	126180420	126181120	3:126180420-126181120	ENSG00000246022,ENSG00000272020,ENSG00000144908
chr3	126198360	126198520	3:126198360-126198520	ENSG00000246022,ENSG00000272020,ENSG00000144908
chr3	126206400	126206560	3:126206400-126206560	ENSG00000287232,ENSG00000246022,ENSG00000272020
chr3	126208700	126208880	3:126208700-126208880	ENSG00000287232,ENSG00000246022,ENSG00000272020,ENSG00000144908
chr3	126212640	126212800	3:126212640-126212800	ENSG00000287232,ENSG00000246022
chr3	126212980	126213340	3:126212980-126213340	ENSG00000287232,ENSG00000246022
chr3	126216480	126216740	3:126216480-126216740	ENSG00000287232
chr3	126246180	126246380	3:126246180-126246380	ENSG00000163885,ENSG00000249833,ENSG00000287440,ENSG00000272020
chr3	126259540	126259721	3:126259540-126259721	-
chr3	126261040	126261260	3:126261040-126261260	ENSG00000287440,ENSG00000250934
chr3	126266642	126266798	3:126266642-126266798	ENSG00000250934
chr3	126267400	126267780	3:126267400-126267780	ENSG00000287440,ENSG00000250934,ENSG00000272020
chr3	126270260	126270600	3:126270260-126270600	ENSG00000250934
chr3	126271186	126271357	3:126271186-126271357	ENSG00000250934
chr3	126287520	126287760	3:126287520-126287760	ENSG00000287440,ENSG00000251448,ENSG00000250934
chr3	126287800	126288040	3:126287800-126288040	ENSG00000287440,ENSG00000251448,ENSG00000250934
chr3	126293753	126293928	3:126293753-126293928	ENSG00000251448
chr3	126301220	126301440	3:126301220-126301440	ENSG00000287440,ENSG00000251448
chr3	126340140	126340326	3:126340140-126340326	-
chr3	126343012	126343180	3:126343012-126343180	-
chr3	126353149	126353360	3:126353149-126353360	ENSG00000163884
chr3	126355880	126356220	3:126355880-126356220	ENSG00000163884,ENSG00000287440
chr3	126356440	126356660	3:126356440-126356660	ENSG00000163884
chr3	126356800	126357020	3:126356800-126357020	ENSG00000163884
chr3	126357400	126357660	3:126357400-126357660	ENSG00000279328,ENSG00000163884,ENSG00000287440
chr3	126358100	126358331	3:126358100-126358331	ENSG00000163884
chr3	126368344	126368448	3:126368344-126368448	-
chr3	126374140	126374320	3:126374140-126374320	ENSG00000287440
chr3	126376520	126376720	3:126376520-126376720	-
chr3	126387100	126387280	3:126387100-126387280	ENSG00000163885,ENSG00000249833
chr3	126389300	126389520	3:126389300-126389520	ENSG00000163885,ENSG00000249833
chr3	126392782	126392931	3:126392782-126392931	ENSG00000163885,ENSG00000249833
chr3	126394780	126394960	3:126394780-126394960	ENSG00000163885,ENSG00000249833
chr3	126417336	126417391	3:126417336-126417391	ENSG00000163885
chr3	126432493	126432649	3:126432493-126432649	ENSG00000279328,ENSG00000163885
chr3	126446760	126447100	3:126446760-126447100	ENSG00000279328
chr3	126447520	126447700	3:126447520-126447700	-
chr3	126468320	126468520	3:126468320-126468520	-
chr3	126472320	126472570	3:126472320-126472570	ENSG00000070476
chr3	126472780	126473060	3:126472780-126473060	ENSG00000070476
chr3	126473409	126473588	3:126473409-126473588	-
chr3	126473720	126473840	3:126473720-126473840	-
chr3	126474880	126475160	3:126474880-126475160	ENSG00000070476
chr3	126475480	126475780	3:126475480-126475780	ENSG00000070476
chr3	126475840	126476100	3:126475840-126476100	ENSG00000070476,ENSG00000279328
chr3	126476400	126476540	3:126476400-126476540	ENSG00000070476
chr3	126481900	126482080	3:126481900-126482080	ENSG00000070476
chr3	126484340	126484395	3:126484340-126484395	-
chr3	126487240	126487500	3:126487240-126487500	-
chr3	126493868	126494062	3:126493868-126494062	-
chr3	126494220	126494540	3:126494220-126494540	-
chr3	126522400	126522560	3:126522400-126522560	ENSG00000201968,ENSG00000180697,ENSG00000180767,ENSG00000159650
chr3	126523181	126523280	3:126523181-126523280	ENSG00000180767,ENSG00000159650
chr3	126524240	126524400	3:126524240-126524400	ENSG00000180767,ENSG00000159650
chr3	126524832	126524888	3:126524832-126524888	ENSG00000180767,ENSG00000159650
chr3	126528900	126529120	3:126528900-126529120	ENSG00000180767
chr3	126540460	126540740	3:126540460-126540740	ENSG00000201968,ENSG00000180697
chr3	126549180	126549400	3:126549180-126549400	ENSG00000180697
chr3	126551560	126551660	3:126551560-126551660	ENSG00000201968,ENSG00000180697
chr3	126568080	126568280	3:126568080-126568280	ENSG00000201968,ENSG00000180697
chr3	126569140	126569244	3:126569140-126569244	ENSG00000201968,ENSG00000180697
chr3	126607240	126607492	3:126607240-126607492	ENSG00000197763
chr3	126611603	126611700	3:126611603-126611700	ENSG00000197763
chr3	126618120	126618340	3:126618120-126618340	ENSG00000248557
chr3	126620820	126621120	3:126620820-126621120	ENSG00000248557
chr3	126621180	126621440	3:126621180-126621440	ENSG00000248557
chr3	126622060	126622220	3:126622060-126622220	ENSG00000248557
chr3	126631260	126631480	3:126631260-126631480	-
chr3	126646703	126647031	3:126646703-126647031	-
chr3	126653926	126653980	3:126653926-126653980	-
chr3	126654240	126654540	3:126654240-126654540	ENSG00000197763
chr3	126654640	126654920	3:126654640-126654920	ENSG00000198284,ENSG00000197763
chr3	126655020	126655220	3:126655020-126655220	ENSG00000198284,ENSG00000197763
chr3	126660060	126660220	3:126660060-126660220	ENSG00000198284,ENSG00000197763
chr3	126664840	126665060	3:126664840-126665060	ENSG00000198284,ENSG00000197763
chr3	126677468	126677599	3:126677468-126677599	ENSG00000248850
chr3	126679360	126679520	3:126679360-126679520	ENSG00000248850,ENSG00000198284
chr3	126680320	126680560	3:126680320-126680560	-
chr3	126684200	126684400	3:126684200-126684400	-
chr3	126685120	126685360	3:126685120-126685360	-
chr3	126685380	126685800	3:126685380-126685800	-
chr3	126704060	126704300	3:126704060-126704300	ENSG00000159685
chr3	126704900	126705140	3:126704900-126705140	ENSG00000159685
chr3	126706721	126706895	3:126706721-126706895	-
chr3	126711460	126711660	3:126711460-126711660	-
chr3	126745806	126746020	3:126745806-126746020	-
chr3	126746560	126746760	3:126746560-126746760	-
chr3	126751011	126751197	3:126751011-126751197	-
chr3	126752340	126752500	3:126752340-126752500	ENSG00000249558
chr3	126752740	126752940	3:126752740-126752940	-
chr3	126753340	126753620	3:126753340-126753620	ENSG00000249558
chr3	126753884	126754095	3:126753884-126754095	-
chr3	126777493	126777694	3:126777493-126777694	ENSG00000249558
chr3	126781880	126782100	3:126781880-126782100	ENSG00000249558
chr3	126782280	126782540	3:126782280-126782540	ENSG00000249558
chr3	126782620	126782860	3:126782620-126782860	ENSG00000249558
chr3	126785140	126785368	3:126785140-126785368	-
chr3	126799228	126799338	3:126799228-126799338	-
chr3	126811620	126811820	3:126811620-126811820	-
chr3	126817220	126817473	3:126817220-126817473	-
chr3	126827114	126827300	3:126827114-126827300	-
chr3	126835600	126835860	3:126835600-126835860	-
chr3	126835880	126836220	3:126835880-126836220	-
chr3	126846420	126846620	3:126846420-126846620	-
chr3	126850720	126850940	3:126850720-126850940	ENSG00000159685
chr3	126858940	126859320	3:126858940-126859320	ENSG00000159685
chr3	126883320	126883681	3:126883320-126883681	-
chr3	126883820	126884020	3:126883820-126884020	-
chr3	126895700	126896260	3:126895700-126896260	-
chr3	126907660	126907860	3:126907660-126907860	-
chr3	126911420	126911760	3:126911420-126911760	-
chr3	126925510	126925716	3:126925510-126925716	-
chr3	126926800	126926980	3:126926800-126926980	-
chr3	126927840	126928080	3:126927840-126928080	-
chr3	126932280	126932620	3:126932280-126932620	ENSG00000159685
chr3	126934206	126934300	3:126934206-126934300	-
chr3	126960300	126960520	3:126960300-126960520	ENSG00000280053,ENSG00000159685
chr3	126960900	126960966	3:126960900-126960966	-
chr3	126961260	126961460	3:126961260-126961460	ENSG00000280053,ENSG00000159685
chr3	126969780	126969860	3:126969780-126969860	ENSG00000280053
chr3	126971940	126972160	3:126971940-126972160	ENSG00000280053
chr3	126979154	126979240	3:126979154-126979240	ENSG00000280053
chr3	126982540	126982780	3:126982540-126982780	ENSG00000114554,ENSG00000280053
chr3	126982840	126983160	3:126982840-126983160	ENSG00000114554,ENSG00000280053
chr3	126983440	126983660	3:126983440-126983660	ENSG00000114554,ENSG00000280053
chr3	126983932	126984120	3:126983932-126984120	ENSG00000114554,ENSG00000280053
chr3	126984460	126984720	3:126984460-126984720	ENSG00000114554
chr3	126984760	126984980	3:126984760-126984980	-
chr3	126986140	126986320	3:126986140-126986320	ENSG00000114554
chr3	126997000	126997200	3:126997000-126997200	-
chr3	127002200	127002460	3:127002200-127002460	ENSG00000212556,ENSG00000114554
chr3	127002540	127002740	3:127002540-127002740	-
chr3	127002840	127003100	3:127002840-127003100	-
chr3	127007233	127007300	3:127007233-127007300	-
chr3	127011380	127011620	3:127011380-127011620	-
chr3	127015447	127015578	3:127015447-127015578	-
chr3	127019600	127019760	3:127019600-127019760	-
chr3	127035800	127035980	3:127035800-127035980	ENSG00000114554
chr3	127036287	127036384	3:127036287-127036384	-
chr3	127059120	127059400	3:127059120-127059400	ENSG00000212556
chr3	127064980	127065160	3:127064980-127065160	-
chr3	127065600	127065880	3:127065600-127065880	-
chr3	127074080	127074260	3:127074080-127074260	ENSG00000212556,ENSG00000214324
chr3	127074671	127074740	3:127074671-127074740	-
chr3	127075060	127075320	3:127075060-127075320	ENSG00000212556
chr3	127089560	127089760	3:127089560-127089760	ENSG00000212556
chr3	127092840	127093014	3:127092840-127093014	-
chr3	127124240	127124420	3:127124240-127124420	-
chr3	127135580	127135880	3:127135580-127135880	-
chr3	127137072	127137260	3:127137072-127137260	-
chr3	127158940	127159120	3:127158940-127159120	ENSG00000214324
chr3	127162940	127163090	3:127162940-127163090	-
chr3	127170900	127171060	3:127170900-127171060	ENSG00000212556,ENSG00000214324
chr3	127173180	127173360	3:127173180-127173360	ENSG00000212556,ENSG00000214324
chr3	127177340	127177500	3:127177340-127177500	ENSG00000214324
chr3	127217680	127217940	3:127217680-127217940	ENSG00000243016,ENSG00000212556,ENSG00000214324,ENSG00000287784
chr3	127220580	127220860	3:127220580-127220860	ENSG00000243016,ENSG00000212556,ENSG00000287784
chr3	127233500	127233640	3:127233500-127233640	ENSG00000201288,ENSG00000243016,ENSG00000212556
chr3	127238657	127238862	3:127238657-127238862	ENSG00000201288
chr3	127275345	127275421	3:127275345-127275421	ENSG00000239620,ENSG00000286919
chr3	127275580	127275800	3:127275580-127275800	ENSG00000239620,ENSG00000286919
chr3	127286661	127286852	3:127286661-127286852	ENSG00000239620
chr3	127320613	127320801	3:127320613-127320801	ENSG00000244215
chr3	127374080	127374271	3:127374080-127374271	ENSG00000244215
chr3	127378457	127378520	3:127378457-127378520	ENSG00000244215
chr3	127421058	127421197	3:127421058-127421197	-
chr3	127426014	127426092	3:127426014-127426092	-
chr3	127455620	127455840	3:127455620-127455840	-
chr3	127456700	127456920	3:127456700-127456920	-
chr3	127457220	127457400	3:127457220-127457400	-
chr3	127458780	127458980	3:127458780-127458980	-
chr3	127482480	127482755	3:127482480-127482755	ENSG00000240562
chr3	127482820	127483000	3:127482820-127483000	ENSG00000240562
chr3	127484840	127485040	3:127484840-127485040	ENSG00000240562
chr3	127544340	127544500	3:127544340-127544500	ENSG00000282975,ENSG00000239921
chr3	127545076	127545137	3:127545076-127545137	-
chr3	127547024	127547091	3:127547024-127547091	-
chr3	127547180	127547660	3:127547180-127547660	-
chr3	127547840	127548220	3:127547840-127548220	ENSG00000282975,ENSG00000239921
chr3	127548400	127548425	3:127548400-127548425	ENSG00000282975,ENSG00000239921
chr3	127554187	127554237	3:127554187-127554237	-
chr3	127575040	127575280	3:127575040-127575280	ENSG00000276083,ENSG00000275067,ENSG00000163870,ENSG00000282860
chr3	127585560	127585780	3:127585560-127585780	ENSG00000276083
chr3	127588880	127589360	3:127588880-127589360	ENSG00000276083,ENSG00000275067,ENSG00000163870
chr3	127589400	127590060	3:127589400-127590060	ENSG00000276083,ENSG00000163870
chr3	127590100	127590400	3:127590100-127590400	ENSG00000073111,ENSG00000276083,ENSG00000163870
chr3	127590680	127590960	3:127590680-127590960	ENSG00000073111,ENSG00000276083,ENSG00000275067,ENSG00000163870,ENSG00000282860
chr3	127591480	127591521	3:127591480-127591521	ENSG00000073111,ENSG00000276083,ENSG00000163870
chr3	127591720	127592280	3:127591720-127592280	-
chr3	127598220	127598460	3:127598220-127598460	ENSG00000073111,ENSG00000276083,ENSG00000163870
chr3	127613491	127613680	3:127613491-127613680	ENSG00000073111
chr3	127615282	127615439	3:127615282-127615439	-
chr3	127616008	127616216	3:127616008-127616216	-
chr3	127625952	127626190	3:127625952-127626190	ENSG00000114631,ENSG00000285600
chr3	127629240	127629420	3:127629240-127629420	ENSG00000114631,ENSG00000285600
chr3	127632560	127632740	3:127632560-127632740	ENSG00000114631,ENSG00000285600
chr3	127636449	127636680	3:127636449-127636680	-
chr3	127639820	127640020	3:127639820-127640020	ENSG00000114631,ENSG00000285600
chr3	127652280	127652440	3:127652280-127652440	-
chr3	127655720	127656000	3:127655720-127656000	-
chr3	127658260	127658580	3:127658260-127658580	-
chr3	127672740	127673040	3:127672740-127673040	ENSG00000114626
chr3	127673260	127673480	3:127673260-127673480	ENSG00000114626
chr3	127683680	127683900	3:127683680-127683900	ENSG00000114626
chr3	127688444	127688565	3:127688444-127688565	-
chr3	127690140	127690320	3:127690140-127690320	-
chr3	127690960	127691140	3:127690960-127691140	-
chr3	127694480	127694680	3:127694480-127694680	-
chr3	127696280	127696440	3:127696280-127696440	-
chr3	127696940	127697080	3:127696940-127697080	-
chr3	127697240	127697480	3:127697240-127697480	-
chr3	127697540	127697720	3:127697540-127697720	-
chr3	127697972	127698205	3:127697972-127698205	-
chr3	127702300	127702560	3:127702300-127702560	-
chr3	127731027	127731172	3:127731027-127731172	-
chr3	127734760	127735080	3:127734760-127735080	ENSG00000074416
chr3	127736320	127736540	3:127736320-127736540	ENSG00000074416
chr3	127738386	127738523	3:127738386-127738523	-
chr3	127744560	127744680	3:127744560-127744680	-
chr3	127747940	127748360	3:127747940-127748360	-
chr3	127750760	127750960	3:127750760-127750960	-
chr3	127765140	127765320	3:127765140-127765320	-
chr3	127768400	127768700	3:127768400-127768700	-
chr3	127771060	127771240	3:127771060-127771240	-
chr3	127775501	127775616	3:127775501-127775616	ENSG00000074416
chr3	127775680	127776040	3:127775680-127776040	ENSG00000074416
chr3	127779914	127780036	3:127779914-127780036	-
chr3	127780840	127781100	3:127780840-127781100	-
chr3	127781420	127781720	3:127781420-127781720	ENSG00000287143,ENSG00000074416
chr3	127786420	127786600	3:127786420-127786600	-
chr3	127791260	127791800	3:127791260-127791800	ENSG00000074416
chr3	127792820	127793200	3:127792820-127793200	ENSG00000287143,ENSG00000074416
chr3	127799580	127799780	3:127799580-127799780	ENSG00000074416
chr3	127799992	127800060	3:127799992-127800060	-
chr3	127803660	127803880	3:127803660-127803880	ENSG00000074416
chr3	127814580	127814780	3:127814580-127814780	-
chr3	127817580	127817820	3:127817580-127817820	ENSG00000074416
chr3	127820220	127820400	3:127820220-127820400	ENSG00000287143,ENSG00000074416
chr3	127820618	127820880	3:127820618-127820880	-
chr3	127820980	127821300	3:127820980-127821300	ENSG00000074416
chr3	127821520	127821695	3:127821520-127821695	-
chr3	127821935	127822140	3:127821935-127822140	-
chr3	127822400	127822700	3:127822400-127822700	ENSG00000287143,ENSG00000074416
chr3	127823200	127823480	3:127823200-127823480	ENSG00000287143,ENSG00000074416
chr3	127825860	127826040	3:127825860-127826040	ENSG00000287143,ENSG00000074416
chr3	127831960	127832140	3:127831960-127832140	ENSG00000287143
chr3	127847946	127848066	3:127847946-127848066	-
chr3	127848220	127848420	3:127848220-127848420	ENSG00000287143
chr3	127857400	127857580	3:127857400-127857580	-
chr3	127866060	127866280	3:127866060-127866280	-
chr3	127868100	127868308	3:127868100-127868308	-
chr3	127888809	127889115	3:127888809-127889115	-
chr3	127889506	127889720	3:127889506-127889720	-
chr3	127890189	127890293	3:127890189-127890293	-
chr3	127894520	127894700	3:127894520-127894700	-
chr3	127911420	127911920	3:127911420-127911920	ENSG00000187715
chr3	127916140	127916360	3:127916140-127916360	ENSG00000187715
chr3	127951400	127951462	3:127951400-127951462	-
chr3	127953239	127953350	3:127953239-127953350	-
chr3	127953620	127953940	3:127953620-127953940	ENSG00000201210
chr3	127959980	127960140	3:127959980-127960140	ENSG00000201210
chr3	127964160	127964340	3:127964160-127964340	ENSG00000201210
chr3	127971060	127971240	3:127971060-127971240	ENSG00000201210
chr3	127984640	127984840	3:127984640-127984840	ENSG00000201210
chr3	127989240	127989440	3:127989240-127989440	-
chr3	127997080	127997340	3:127997080-127997340	-
chr3	128006340	128006373	3:128006340-128006373	-
chr3	128010260	128010540	3:128010260-128010540	-
chr3	128011260	128011490	3:128011260-128011490	-
chr3	128051680	128051900	3:128051680-128051900	ENSG00000058262
chr3	128052140	128052440	3:128052140-128052440	ENSG00000058262,ENSG00000074416
chr3	128052880	128053320	3:128052880-128053320	ENSG00000058262
chr3	128054460	128054660	3:128054460-128054660	ENSG00000058262
chr3	128054980	128055160	3:128054980-128055160	ENSG00000058262
chr3	128060580	128060780	3:128060580-128060780	-
chr3	128060940	128061480	3:128060940-128061480	ENSG00000058262
chr3	128061825	128061900	3:128061825-128061900	-
chr3	128066207	128066400	3:128066207-128066400	ENSG00000058262
chr3	128068180	128068360	3:128068180-128068360	ENSG00000058262
chr3	128075209	128075400	3:128075209-128075400	ENSG00000239608,ENSG00000222627
chr3	128075600	128075860	3:128075600-128075860	ENSG00000212344,ENSG00000239608,ENSG00000222627,ENSG00000175792
chr3	128080400	128080620	3:128080400-128080620	ENSG00000239608,ENSG00000222627,ENSG00000175792
chr3	128081840	128082040	3:128081840-128082040	ENSG00000239608,ENSG00000222627,ENSG00000175792
chr3	128084340	128084600	3:128084340-128084600	ENSG00000239608,ENSG00000222627,ENSG00000175792
chr3	128091720	128091920	3:128091720-128091920	ENSG00000175792
chr3	128095260	128095480	3:128095260-128095480	ENSG00000212344,ENSG00000175792
chr3	128112440	128112660	3:128112440-128112660	ENSG00000212344,ENSG00000175792
chr3	128118680	128118920	3:128118680-128118920	-
chr3	128123120	128123440	3:128123120-128123440	-
chr3	128123780	128124080	3:128123780-128124080	ENSG00000132394,ENSG00000212344,ENSG00000175792
chr3	128133620	128133800	3:128133620-128133800	ENSG00000212344
chr3	128141819	128142002	3:128141819-128142002	ENSG00000212344
chr3	128153280	128154040	3:128153280-128154040	ENSG00000132394,ENSG00000212344,ENSG00000175792
chr3	128168120	128168380	3:128168120-128168380	-
chr3	128171000	128171180	3:128171000-128171180	ENSG00000285619,ENSG00000132394,ENSG00000212344
chr3	128174800	128175000	3:128174800-128175000	-
chr3	128178260	128178460	3:128178260-128178460	-
chr3	128178880	128179100	3:128178880-128179100	-
chr3	128179160	128179460	3:128179160-128179460	-
chr3	128180540	128180740	3:128180540-128180740	ENSG00000285619
chr3	128188240	128188336	3:128188240-128188336	ENSG00000285619
chr3	128188480	128188720	3:128188480-128188720	ENSG00000285619
chr3	128189060	128189240	3:128189060-128189240	ENSG00000285619
chr3	128196578	128196680	3:128196578-128196680	ENSG00000285619
chr3	128210861	128210985	3:128210861-128210985	-
chr3	128216126	128216407	3:128216126-128216407	-
chr3	128217860	128218080	3:128217860-128218080	-
chr3	128218160	128218440	3:128218160-128218440	-
chr3	128226920	128227100	3:128226920-128227100	-
chr3	128231532	128231880	3:128231532-128231880	-
chr3	128232420	128232800	3:128232420-128232800	-
chr3	128237936	128238384	3:128237936-128238384	-
chr3	128254187	128254312	3:128254187-128254312	-
chr3	128256240	128256580	3:128256240-128256580	-
chr3	128257040	128257200	3:128257040-128257200	-
chr3	128266540	128266700	3:128266540-128266700	-
chr3	128269220	128269300	3:128269220-128269300	-
chr3	128269560	128269780	3:128269560-128269780	-
chr3	128269840	128270080	3:128269840-128270080	-
chr3	128274860	128275060	3:128274860-128275060	-
chr3	128278149	128278380	3:128278149-128278380	-
chr3	128279000	128279240	3:128279000-128279240	-
chr3	128282800	128282900	3:128282800-128282900	-
chr3	128297520	128297720	3:128297520-128297720	-
chr3	128297820	128298020	3:128297820-128298020	-
chr3	128307140	128307320	3:128307140-128307320	-
chr3	128322140	128322300	3:128322140-128322300	-
chr3	128326780	128326980	3:128326780-128326980	-
chr3	128343640	128343880	3:128343640-128343880	ENSG00000132394
chr3	128348880	128349119	3:128348880-128349119	-
chr3	128354380	128354640	3:128354380-128354640	-
chr3	128354800	128354906	3:128354800-128354906	-
chr3	128378660	128379000	3:128378660-128379000	-
chr3	128379040	128379260	3:128379040-128379260	-
chr3	128383600	128383800	3:128383600-128383800	-
chr3	128383880	128384180	3:128383880-128384180	-
chr3	128385520	128385800	3:128385520-128385800	-
chr3	128395540	128395740	3:128395540-128395740	-
chr3	128416840	128417060	3:128416840-128417060	-
chr3	128426460	128426620	3:128426460-128426620	ENSG00000242049,ENSG00000179407
chr3	128433040	128433240	3:128433040-128433240	ENSG00000242049
chr3	128433891	128433997	3:128433891-128433997	-
chr3	128438640	128438796	3:128438640-128438796	-
chr3	128439380	128439560	3:128439380-128439560	ENSG00000242049,ENSG00000179407
chr3	128449227	128449374	3:128449227-128449374	-
chr3	128481680	128481880	3:128481680-128481880	ENSG00000244300,ENSG00000242049,ENSG00000179407
chr3	128482320	128482500	3:128482320-128482500	ENSG00000244300,ENSG00000179348,ENSG00000242049,ENSG00000179407
chr3	128482960	128483320	3:128482960-128483320	ENSG00000244300,ENSG00000179348,ENSG00000242049,ENSG00000179407
chr3	128483960	128484180	3:128483960-128484180	-
chr3	128484260	128484520	3:128484260-128484520	ENSG00000244300,ENSG00000179407
chr3	128484920	128485200	3:128484920-128485200	ENSG00000244300,ENSG00000179348
chr3	128485920	128485980	3:128485920-128485980	-
chr3	128486400	128486460	3:128486400-128486460	-
chr3	128486680	128486880	3:128486680-128486880	ENSG00000244300,ENSG00000179348,ENSG00000179407
chr3	128487360	128487600	3:128487360-128487600	ENSG00000244300,ENSG00000179348
chr3	128487860	128488080	3:128487860-128488080	ENSG00000244300,ENSG00000179348,ENSG00000242049,ENSG00000179407
chr3	128488260	128488680	3:128488260-128488680	ENSG00000244300,ENSG00000179348,ENSG00000179407
chr3	128488760	128489000	3:128488760-128489000	ENSG00000244300,ENSG00000179348
chr3	128489080	128489280	3:128489080-128489280	ENSG00000244300,ENSG00000179348,ENSG00000242049,ENSG00000179407
chr3	128489460	128489700	3:128489460-128489700	ENSG00000244300,ENSG00000179348
chr3	128489860	128490440	3:128489860-128490440	ENSG00000244300,ENSG00000179348
chr3	128490460	128490680	3:128490460-128490680	ENSG00000244300,ENSG00000179348
chr3	128491220	128491280	3:128491220-128491280	-
chr3	128491860	128491940	3:128491860-128491940	-
chr3	128492380	128492440	3:128492380-128492440	-
chr3	128492860	128493260	3:128492860-128493260	ENSG00000244300,ENSG00000179348
chr3	128493873	128494127	3:128493873-128494127	-
chr3	128494400	128494542	3:128494400-128494542	-
chr3	128495781	128496002	3:128495781-128496002	-
chr3	128497056	128497280	3:128497056-128497280	-
chr3	128497680	128497860	3:128497680-128497860	ENSG00000239405,ENSG00000179348,ENSG00000242049,ENSG00000179407
chr3	128497920	128498100	3:128497920-128498100	ENSG00000179348,ENSG00000242049,ENSG00000179407
chr3	128499960	128500140	3:128499960-128500140	-
chr3	128501540	128501740	3:128501540-128501740	-
chr3	128547500	128547680	3:128547500-128547680	ENSG00000286806,ENSG00000239405
chr3	128549300	128549620	3:128549300-128549620	ENSG00000286806,ENSG00000239405
chr3	128564862	128564980	3:128564862-128564980	ENSG00000286806
chr3	128568627	128568719	3:128568627-128568719	ENSG00000286806
chr3	128584500	128584680	3:128584500-128584680	ENSG00000198685,ENSG00000286806,ENSG00000239405,ENSG00000242049
chr3	128597960	128598140	3:128597960-128598140	-
chr3	128599360	128599580	3:128599360-128599580	-
chr3	128608420	128608620	3:128608420-128608620	ENSG00000279507
chr3	128617620	128617860	3:128617620-128617860	ENSG00000279507,ENSG00000250796,ENSG00000243022,ENSG00000239483,ENSG00000277250,ENSG00000163902
chr3	128618112	128618165	3:128618112-128618165	-
chr3	128618565	128618777	3:128618565-128618777	-
chr3	128619620	128619860	3:128619620-128619860	-
chr3	128623940	128624000	3:128623940-128624000	-
chr3	128648720	128648980	3:128648720-128648980	-
chr3	128649300	128649640	3:128649300-128649640	ENSG00000163902
chr3	128649660	128650000	3:128649660-128650000	ENSG00000163902
chr3	128650100	128650420	3:128650100-128650420	ENSG00000277250,ENSG00000163902
chr3	128650820	128651000	3:128650820-128651000	ENSG00000279507,ENSG00000207130,ENSG00000242551,ENSG00000277250,ENSG00000163902
chr3	128665481	128665624	3:128665481-128665624	ENSG00000277250
chr3	128680660	128680920	3:128680660-128680920	ENSG00000279507,ENSG00000177646,ENSG00000287110,ENSG00000250796,ENSG00000261159,ENSG00000243022,ENSG00000244065,ENSG00000239483,ENSG00000244232,ENSG00000242992,ENSG00000239503,ENSG00000207130,ENSG00000075785,ENSG00000242551,ENSG00000277250,ENSG00000163902
chr3	128697536	128697588	3:128697536-128697588	-
chr3	128698267	128698500	3:128698267-128698500	-
chr3	128698700	128699107	3:128698700-128699107	ENSG00000207130
chr3	128701920	128702120	3:128701920-128702120	ENSG00000207130
chr3	128725960	128726220	3:128725960-128726220	ENSG00000239483,ENSG00000244232,ENSG00000242992,ENSG00000239503,ENSG00000207130,ENSG00000075785,ENSG00000277250
chr3	128726780	128726980	3:128726780-128726980	ENSG00000239503,ENSG00000207130,ENSG00000075785
chr3	128727451	128727640	3:128727451-128727640	-
chr3	128727660	128727860	3:128727660-128727860	-
chr3	128728063	128728302	3:128728063-128728302	-
chr3	128730719	128731000	3:128730719-128731000	-
chr3	128736734	128736850	3:128736734-128736850	ENSG00000239503
chr3	128759460	128759680	3:128759460-128759680	ENSG00000242992,ENSG00000239503
chr3	128767436	128767661	3:128767436-128767661	ENSG00000242992,ENSG00000239503
chr3	128769163	128769296	3:128769163-128769296	ENSG00000242992
chr3	128776029	128776220	3:128776029-128776220	ENSG00000242992
chr3	128786540	128786780	3:128786540-128786780	ENSG00000239483,ENSG00000244232,ENSG00000242992,ENSG00000239503,ENSG00000075785
chr3	128787360	128787520	3:128787360-128787520	ENSG00000244232
chr3	128788034	128788148	3:128788034-128788148	ENSG00000244232
chr3	128794480	128794780	3:128794480-128794780	ENSG00000239483,ENSG00000244232,ENSG00000075785
chr3	128795120	128795280	3:128795120-128795280	ENSG00000239483,ENSG00000244232,ENSG00000239503,ENSG00000075785
chr3	128802132	128802273	3:128802132-128802273	ENSG00000239483
chr3	128804320	128804500	3:128804320-128804500	ENSG00000239483,ENSG00000075785
chr3	128805900	128806080	3:128805900-128806080	-
chr3	128845820	128846440	3:128845820-128846440	ENSG00000250796,ENSG00000261159,ENSG00000242062,ENSG00000243022,ENSG00000244065
chr3	128847094	128847273	3:128847094-128847273	ENSG00000242062,ENSG00000243022,ENSG00000244065
chr3	128850100	128850159	3:128850100-128850159	ENSG00000242062,ENSG00000243022
chr3	128850260	128850480	3:128850260-128850480	ENSG00000261159,ENSG00000242062,ENSG00000243022
chr3	128858300	128858660	3:128858300-128858660	ENSG00000261159,ENSG00000242062
chr3	128859680	128859860	3:128859680-128859860	ENSG00000261159,ENSG00000242062
chr3	128863662	128863812	3:128863662-128863812	ENSG00000250796,ENSG00000231305,ENSG00000261159
chr3	128867277	128867500	3:128867277-128867500	ENSG00000250796,ENSG00000231305,ENSG00000261159
chr3	128875660	128875840	3:128875660-128875840	ENSG00000177646,ENSG00000287110,ENSG00000231305
chr3	128878780	128879100	3:128878780-128879100	ENSG00000177646,ENSG00000287110,ENSG00000250796,ENSG00000231305
chr3	128879380	128879660	3:128879380-128879660	ENSG00000279507,ENSG00000177646,ENSG00000287110,ENSG00000250796,ENSG00000231305,ENSG00000261159
chr3	128901985	128902086	3:128901985-128902086	-
chr3	128946500	128946800	3:128946500-128946800	-
chr3	128950720	128950880	3:128950720-128950880	ENSG00000114656
chr3	128957145	128957242	3:128957145-128957242	-
chr3	128968100	128968219	3:128968100-128968219	-
chr3	128970360	128970540	3:128970360-128970540	ENSG00000114656
chr3	128971500	128971720	3:128971500-128971720	ENSG00000114656
chr3	128984720	128984900	3:128984720-128984900	ENSG00000114656
chr3	128986240	128986440	3:128986240-128986440	ENSG00000114656
chr3	128994080	128994260	3:128994080-128994260	ENSG00000114654,ENSG00000114656
chr3	129001220	129001400	3:129001220-129001400	ENSG00000114654,ENSG00000114656
chr3	129002040	129002300	3:129002040-129002300	ENSG00000114654,ENSG00000114656
chr3	129005740	129005920	3:129005740-129005920	ENSG00000114654
chr3	129021234	129021423	3:129021234-129021423	-
chr3	129023228	129023282	3:129023228-129023282	-
chr3	129024083	129024191	3:129024083-129024191	-
chr3	129027080	129027280	3:129027080-129027280	ENSG00000169704,ENSG00000114654
chr3	129039680	129039860	3:129039680-129039860	ENSG00000114654
chr3	129053480	129053640	3:129053480-129053640	ENSG00000169704,ENSG00000249505
chr3	129053740	129053960	3:129053740-129053960	ENSG00000169704,ENSG00000249505
chr3	129068560	129068697	3:129068560-129068697	ENSG00000169704
chr3	129087413	129087608	3:129087413-129087608	-
chr3	129112440	129112640	3:129112440-129112640	-
chr3	129119593	129119975	3:129119593-129119975	-
chr3	129120560	129120820	3:129120560-129120820	ENSG00000273174,ENSG00000172780
chr3	129121400	129121660	3:129121400-129121660	ENSG00000273174,ENSG00000172780
chr3	129121760	129122080	3:129121760-129122080	ENSG00000273174,ENSG00000172780
chr3	129122740	129123180	3:129122740-129123180	ENSG00000273174,ENSG00000172780
chr3	129123367	129123601	3:129123367-129123601	-
chr3	129123628	129123980	3:129123628-129123980	ENSG00000273174,ENSG00000172780
chr3	129142227	129142431	3:129142227-129142431	-
chr3	129160300	129160560	3:129160300-129160560	ENSG00000273437,ENSG00000240682,ENSG00000261796
chr3	129161000	129161240	3:129161000-129161240	ENSG00000181789,ENSG00000169714,ENSG00000273437,ENSG00000240682,ENSG00000261796
chr3	129161260	129161520	3:129161260-129161520	ENSG00000181789,ENSG00000169714,ENSG00000273437,ENSG00000240682,ENSG00000261796
chr3	129161580	129161820	3:129161580-129161820	ENSG00000169714,ENSG00000273437,ENSG00000240682,ENSG00000261796
chr3	129162060	129162300	3:129162060-129162300	ENSG00000273437,ENSG00000240682,ENSG00000261796
chr3	129179360	129179640	3:129179360-129179640	ENSG00000169714
chr3	129180023	129180140	3:129180023-129180140	-
chr3	129180500	129180720	3:129180500-129180720	-
chr3	129181649	129181700	3:129181649-129181700	-
chr3	129181820	129182160	3:129181820-129182160	-
chr3	129182380	129182781	3:129182380-129182781	ENSG00000169714
chr3	129182920	129183160	3:129182920-129183160	ENSG00000169714
chr3	129183200	129183540	3:129183200-129183540	ENSG00000169714
chr3	129183860	129184120	3:129183860-129184120	ENSG00000181789,ENSG00000169714,ENSG00000273437,ENSG00000240682,ENSG00000261796
chr3	129184240	129184580	3:129184240-129184580	ENSG00000169714
chr3	129185947	129186105	3:129185947-129186105	-
chr3	129187460	129187680	3:129187460-129187680	ENSG00000169714
chr3	129191900	129192080	3:129191900-129192080	-
chr3	129195780	129196040	3:129195780-129196040	ENSG00000241673,ENSG00000169714
chr3	129196716	129196900	3:129196716-129196900	-
chr3	129197016	129197195	3:129197016-129197195	-
chr3	129197400	129197597	3:129197400-129197597	-
chr3	129207460	129207880	3:129207460-129207880	ENSG00000241673
chr3	129211360	129211660	3:129211360-129211660	ENSG00000241673
chr3	129211780	129212140	3:129211780-129212140	ENSG00000241673
chr3	129225000	129225286	3:129225000-129225286	ENSG00000241673
chr3	129226500	129226664	3:129226500-129226664	ENSG00000241673
chr3	129229200	129229460	3:129229200-129229460	ENSG00000241673
chr3	129230800	129230960	3:129230800-129230960	ENSG00000241673
chr3	129239020	129239200	3:129239020-129239200	-
chr3	129245323	129245377	3:129245323-129245377	-
chr3	129245820	129246000	3:129245820-129246000	ENSG00000181789,ENSG00000169714,ENSG00000273437,ENSG00000240682,ENSG00000261796
chr3	129249460	129249680	3:129249460-129249680	ENSG00000181789,ENSG00000273437,ENSG00000240682,ENSG00000261796
chr3	129253600	129253760	3:129253600-129253760	ENSG00000181789
chr3	129265840	129266000	3:129265840-129266000	ENSG00000278658,ENSG00000181789
chr3	129278076	129278340	3:129278076-129278340	ENSG00000183624,ENSG00000286729,ENSG00000278658
chr3	129278740	129278960	3:129278740-129278960	ENSG00000183624,ENSG00000286729,ENSG00000278658,ENSG00000181789
chr3	129279380	129279937	3:129279380-129279937	ENSG00000183624,ENSG00000286729,ENSG00000278658,ENSG00000181789
chr3	129286080	129286300	3:129286080-129286300	-
chr3	129286530	129286600	3:129286530-129286600	-
chr3	129289300	129289520	3:129289300-129289520	-
chr3	129291600	129291820	3:129291600-129291820	-
chr3	129304220	129304600	3:129304220-129304600	-
chr3	129304953	129305120	3:129304953-129305120	-
chr3	129305680	129306080	3:129305680-129306080	ENSG00000270492,ENSG00000248916,ENSG00000206417,ENSG00000184897
chr3	129314060	129314440	3:129314060-129314440	-
chr3	129314900	129315140	3:129314900-129315140	ENSG00000270492,ENSG00000248916,ENSG00000206417,ENSG00000184897,ENSG00000183624,ENSG00000286729
chr3	129315380	129315461	3:129315380-129315461	ENSG00000270492,ENSG00000248916,ENSG00000206417,ENSG00000184897
chr3	129315780	129316020	3:129315780-129316020	ENSG00000270492,ENSG00000248916,ENSG00000206417,ENSG00000184897
chr3	129316180	129316460	3:129316180-129316460	ENSG00000270492,ENSG00000248916,ENSG00000206417,ENSG00000184897
chr3	129316620	129316880	3:129316620-129316880	ENSG00000270492,ENSG00000248916,ENSG00000206417,ENSG00000184897
chr3	129344000	129344180	3:129344000-129344180	ENSG00000270773,ENSG00000270492,ENSG00000248916
chr3	129344660	129344960	3:129344660-129344960	ENSG00000270773,ENSG00000270492
chr3	129346891	129346988	3:129346891-129346988	ENSG00000270773
chr3	129383380	129383580	3:129383380-129383580	ENSG00000244932
chr3	129388291	129388360	3:129388291-129388360	ENSG00000244932
chr3	129388705	129389080	3:129388705-129389080	ENSG00000244932
chr3	129398499	129398590	3:129398499-129398590	ENSG00000207088,ENSG00000251474
chr3	129398774	129398856	3:129398774-129398856	ENSG00000207088,ENSG00000251474
chr3	129398860	129399140	3:129398860-129399140	ENSG00000207088,ENSG00000251474
chr3	129399600	129399800	3:129399600-129399800	ENSG00000172771,ENSG00000207088,ENSG00000251474,ENSG00000244932,ENSG00000270492
chr3	129409680	129409860	3:129409680-129409860	-
chr3	129413749	129414020	3:129413749-129414020	ENSG00000172771
chr3	129417420	129417660	3:129417420-129417660	ENSG00000172771
chr3	129428620	129428800	3:129428620-129428800	ENSG00000129071,ENSG00000172771
chr3	129439440	129439620	3:129439440-129439620	ENSG00000129071
chr3	129439900	129440260	3:129439900-129440260	ENSG00000163913,ENSG00000129071,ENSG00000172771
chr3	129440500	129440740	3:129440500-129440740	ENSG00000163913,ENSG00000129071
chr3	129441080	129441320	3:129441080-129441320	-
chr3	129441880	129442060	3:129441880-129442060	ENSG00000163913,ENSG00000129071
chr3	129447000	129447260	3:129447000-129447260	ENSG00000163913,ENSG00000129071
chr3	129461140	129461260	3:129461140-129461260	-
chr3	129461560	129461820	3:129461560-129461820	-
chr3	129461923	129462066	3:129461923-129462066	-
chr3	129472020	129472220	3:129472020-129472220	-
chr3	129472570	129472805	3:129472570-129472805	-
chr3	129475300	129475460	3:129475300-129475460	-
chr3	129482141	129482335	3:129482141-129482335	-
chr3	129485760	129486060	3:129485760-129486060	ENSG00000163913
chr3	129486420	129486680	3:129486420-129486680	ENSG00000163913
chr3	129486880	129487240	3:129486880-129487240	-
chr3	129490320	129490520	3:129490320-129490520	ENSG00000163914,ENSG00000163913
chr3	129494960	129495260	3:129494960-129495260	-
chr3	129499421	129499481	3:129499421-129499481	-
chr3	129525420	129525640	3:129525420-129525640	ENSG00000163914
chr3	129530262	129530600	3:129530262-129530600	ENSG00000178804,ENSG00000163914
chr3	129539280	129539380	3:129539280-129539380	ENSG00000178804
chr3	129546760	129546920	3:129546760-129546920	ENSG00000178804
chr3	129549522	129549700	3:129549522-129549700	ENSG00000178804
chr3	129558800	129559140	3:129558800-129559140	ENSG00000004399,ENSG00000178804
chr3	129560128	129560160	3:129560128-129560160	-
chr3	129560520	129560780	3:129560520-129560780	ENSG00000004399
chr3	129561280	129561500	3:129561280-129561500	ENSG00000004399,ENSG00000178804
chr3	129564234	129564409	3:129564234-129564409	ENSG00000004399
chr3	129596300	129596600	3:129596300-129596600	ENSG00000239437,ENSG00000004399
chr3	129596700	129597020	3:129596700-129597020	ENSG00000239437
chr3	129597756	129597850	3:129597756-129597850	ENSG00000239437
chr3	129598040	129598320	3:129598040-129598320	ENSG00000239437
chr3	129599640	129599840	3:129599640-129599840	ENSG00000239437
chr3	129603260	129603460	3:129603260-129603460	ENSG00000239437,ENSG00000004399
chr3	129603620	129603960	3:129603620-129603960	-
chr3	129605520	129605800	3:129605520-129605800	ENSG00000004399
chr3	129606120	129606400	3:129606120-129606400	ENSG00000004399
chr3	129606600	129607280	3:129606600-129607280	ENSG00000004399
chr3	129609861	129610080	3:129609861-129610080	-
chr3	129612060	129612340	3:129612060-129612340	ENSG00000004399
chr3	129612520	129612760	3:129612520-129612760	-
chr3	129616807	129617000	3:129616807-129617000	-
chr3	129626065	129626200	3:129626065-129626200	ENSG00000248659
chr3	129626360	129626620	3:129626360-129626620	ENSG00000248659
chr3	129626700	129626900	3:129626700-129626900	ENSG00000248659
chr3	129627860	129628460	3:129627860-129628460	ENSG00000248659
chr3	129649571	129649860	3:129649571-129649860	-
chr3	129649980	129650060	3:129649980-129650060	-
chr3	129650340	129650540	3:129650340-129650540	ENSG00000180770,ENSG00000283509,ENSG00000202412,ENSG00000172765,ENSG00000248659
chr3	129651760	129652100	3:129651760-129652100	ENSG00000172765
chr3	129654240	129654440	3:129654240-129654440	ENSG00000172765
chr3	129656654	129656740	3:129656654-129656740	-
chr3	129657760	129657940	3:129657760-129657940	ENSG00000172765
chr3	129658215	129658311	3:129658215-129658311	-
chr3	129664400	129664600	3:129664400-129664600	-
chr3	129665160	129665420	3:129665160-129665420	-
chr3	129687949	129688032	3:129687949-129688032	-
chr3	129690480	129690640	3:129690480-129690640	-
chr3	129695260	129695440	3:129695260-129695440	-
chr3	129703475	129703583	3:129703475-129703583	-
chr3	129704040	129704240	3:129704040-129704240	-
chr3	129722986	129723078	3:129722986-129723078	-
chr3	129723086	129723420	3:129723086-129723420	-
chr3	129724020	129724260	3:129724020-129724260	-
chr3	129724620	129724900	3:129724620-129724900	-
chr3	129727860	129728040	3:129727860-129728040	-
chr3	129732058	129732198	3:129732058-129732198	-
chr3	129732340	129732780	3:129732340-129732780	-
chr3	129739740	129739940	3:129739740-129739940	-
chr3	129745080	129745106	3:129745080-129745106	-
chr3	129745380	129745580	3:129745380-129745580	-
chr3	129756960	129757160	3:129756960-129757160	-
chr3	129758455	129758538	3:129758455-129758538	-
chr3	129758700	129758880	3:129758700-129758880	-
chr3	129777780	129778020	3:129777780-129778020	-
chr3	129778960	129779200	3:129778960-129779200	-
chr3	129783100	129783240	3:129783100-129783240	-
chr3	129783520	129783720	3:129783520-129783720	-
chr3	129793460	129793680	3:129793460-129793680	-
chr3	129794106	129794602	3:129794106-129794602	-
chr3	129822344	129822460	3:129822344-129822460	ENSG00000283509,ENSG00000202412
chr3	129822800	129823000	3:129822800-129823000	ENSG00000283509,ENSG00000202412
chr3	129825040	129825220	3:129825040-129825220	ENSG00000203644,ENSG00000283509,ENSG00000202412
chr3	129828990	129829118	3:129828990-129829118	-
chr3	129829660	129829960	3:129829660-129829960	ENSG00000203644,ENSG00000283509,ENSG00000202412,ENSG00000248659
chr3	129831621	129831763	3:129831621-129831763	-
chr3	129832130	129832240	3:129832130-129832240	-
chr3	129836480	129836720	3:129836480-129836720	ENSG00000203644
chr3	129837350	129837554	3:129837350-129837554	ENSG00000203644
chr3	129846080	129846216	3:129846080-129846216	ENSG00000203644
chr3	129855500	129855800	3:129855500-129855800	ENSG00000203644
chr3	129855920	129856100	3:129855920-129856100	ENSG00000203644
chr3	129867681	129867820	3:129867681-129867820	-
chr3	129888820	129889080	3:129888820-129889080	ENSG00000271270,ENSG00000172765
chr3	129891460	129891620	3:129891460-129891620	ENSG00000271270,ENSG00000172765
chr3	129892304	129892388	3:129892304-129892388	-
chr3	129893340	129893640	3:129893340-129893640	ENSG00000271270,ENSG00000172765
chr3	129893680	129893920	3:129893680-129893920	ENSG00000271270,ENSG00000172765
chr3	129934580	129934780	3:129934580-129934780	-
chr3	129936800	129937160	3:129936800-129937160	-
chr3	129942320	129942500	3:129942320-129942500	ENSG00000248243,ENSG00000251287,ENSG00000251610,ENSG00000180770,ENSG00000249869,ENSG00000284731,ENSG00000248459,ENSG00000170893,ENSG00000250643
chr3	129961124	129961296	3:129961124-129961296	ENSG00000170893,ENSG00000250643
chr3	129974260	129974460	3:129974260-129974460	ENSG00000170893,ENSG00000250643
chr3	129975160	129975620	3:129975160-129975620	ENSG00000170893,ENSG00000250643
chr3	129984256	129984400	3:129984256-129984400	ENSG00000170893,ENSG00000250643
chr3	129993020	129993200	3:129993020-129993200	ENSG00000248459
chr3	130002820	130003020	3:130002820-130003020	ENSG00000180770,ENSG00000249869,ENSG00000284731,ENSG00000248459
chr3	130003060	130003260	3:130003060-130003260	ENSG00000180770,ENSG00000249869,ENSG00000284731,ENSG00000248459
chr3	130014600	130014888	3:130014600-130014888	ENSG00000180770,ENSG00000249869
chr3	130037409	130037480	3:130037409-130037480	ENSG00000248243,ENSG00000251287,ENSG00000251610,ENSG00000251178,ENSG00000180770
chr3	130042800	130042980	3:130042800-130042980	ENSG00000248243,ENSG00000251287,ENSG00000251610,ENSG00000251178,ENSG00000180770
chr3	130098515	130098640	3:130098515-130098640	ENSG00000248243,ENSG00000251287
chr3	130106100	130106260	3:130106100-130106260	ENSG00000249846,ENSG00000253540,ENSG00000248243,ENSG00000251287
chr3	130110560	130110610	3:130110560-130110610	-
chr3	130110765	130111000	3:130110765-130111000	ENSG00000249846,ENSG00000253540
chr3	130111460	130111720	3:130111460-130111720	ENSG00000250580,ENSG00000288111,ENSG00000248618,ENSG00000249846,ENSG00000253540,ENSG00000248243,ENSG00000251287,ENSG00000251610,ENSG00000180770
chr3	130111980	130112160	3:130111980-130112160	ENSG00000248618,ENSG00000249846,ENSG00000253540,ENSG00000248243,ENSG00000251287,ENSG00000251610,ENSG00000180770
chr3	130112520	130112720	3:130112520-130112720	ENSG00000249846,ENSG00000253540
chr3	130118046	130118209	3:130118046-130118209	-
chr3	130119973	130120138	3:130119973-130120138	-
chr3	130123440	130123560	3:130123440-130123560	-
chr3	130143736	130143880	3:130143736-130143880	ENSG00000248618
chr3	130153660	130153820	3:130153660-130153820	ENSG00000248618
chr3	130179680	130179980	3:130179680-130179980	ENSG00000250580,ENSG00000288111,ENSG00000248618
chr3	130243000	130243160	3:130243000-130243160	ENSG00000228252,ENSG00000250580
chr3	130276280	130276460	3:130276280-130276460	ENSG00000249253,ENSG00000228252,ENSG00000250580,ENSG00000288111,ENSG00000248618
chr3	130316260	130316480	3:130316260-130316480	ENSG00000249253
chr3	130340860	130341100	3:130340860-130341100	ENSG00000172752
chr3	130345506	130345760	3:130345506-130345760	ENSG00000172752
chr3	130345781	130345844	3:130345781-130345844	ENSG00000172752
chr3	130379380	130379560	3:130379380-130379560	-
chr3	130386760	130386920	3:130386760-130386920	-
chr3	130393660	130393840	3:130393660-130393840	-
chr3	130395647	130395740	3:130395647-130395740	-
chr3	130396000	130396260	3:130396000-130396260	-
chr3	130424920	130425060	3:130424920-130425060	-
chr3	130425460	130425880	3:130425460-130425880	ENSG00000172752
chr3	130428860	130428971	3:130428860-130428971	ENSG00000172752
chr3	130457720	130458040	3:130457720-130458040	ENSG00000172752
chr3	130460060	130460260	3:130460060-130460260	ENSG00000172752
chr3	130465580	130465800	3:130465580-130465800	-
chr3	130468400	130468600	3:130468400-130468600	ENSG00000172752,ENSG00000250580
chr3	130469540	130469800	3:130469540-130469800	-
chr3	130470260	130470460	3:130470260-130470460	ENSG00000250580
chr3	130470671	130470804	3:130470671-130470804	-
chr3	130470840	130470980	3:130470840-130470980	-
chr3	130473280	130473360	3:130473280-130473360	-
chr3	130473500	130473700	3:130473500-130473700	-
chr3	130480860	130481040	3:130480860-130481040	ENSG00000249253,ENSG00000250580,ENSG00000248618
chr3	130488320	130488540	3:130488320-130488540	ENSG00000249253,ENSG00000250580,ENSG00000248618
chr3	130489194	130489433	3:130489194-130489433	-
chr3	130490320	130490520	3:130490320-130490520	ENSG00000250580
chr3	130506160	130506360	3:130506160-130506360	-
chr3	130506656	130506760	3:130506656-130506760	-
chr3	130514780	130514980	3:130514780-130514980	-
chr3	130517200	130517360	3:130517200-130517360	-
chr3	130517740	130517929	3:130517740-130517929	-
chr3	130533340	130533540	3:130533340-130533540	-
chr3	130538020	130538220	3:130538020-130538220	-
chr3	130539120	130539280	3:130539120-130539280	ENSG00000248618
chr3	130548460	130548640	3:130548460-130548640	-
chr3	130557757	130557887	3:130557757-130557887	ENSG00000206384
chr3	130573961	130574092	3:130573961-130574092	-
chr3	130576540	130576880	3:130576540-130576880	ENSG00000206384
chr3	130577415	130577646	3:130577415-130577646	ENSG00000206384
chr3	130601780	130602000	3:130601780-130602000	-
chr3	130609650	130609900	3:130609650-130609900	-
chr3	130620838	130620888	3:130620838-130620888	-
chr3	130621820	130622100	3:130621820-130622100	-
chr3	130627580	130627760	3:130627580-130627760	-
chr3	130658660	130658980	3:130658660-130658980	-
chr3	130659940	130660160	3:130659940-130660160	-
chr3	130661251	130661428	3:130661251-130661428	-
chr3	130687400	130687640	3:130687400-130687640	ENSG00000196455
chr3	130688786	130688851	3:130688786-130688851	ENSG00000196455
chr3	130699901	130700036	3:130699901-130700036	-
chr3	130700640	130700756	3:130700640-130700756	-
chr3	130708320	130708580	3:130708320-130708580	-
chr3	130709740	130709980	3:130709740-130709980	-
chr3	130712026	130712164	3:130712026-130712164	-
chr3	130712836	130712987	3:130712836-130712987	-
chr3	130715720	130715880	3:130715720-130715880	ENSG00000196455
chr3	130725860	130726040	3:130725860-130726040	ENSG00000196455
chr3	130727220	130727380	3:130727220-130727380	ENSG00000196455
chr3	130727763	130727900	3:130727763-130727900	ENSG00000196455
chr3	130737732	130737887	3:130737732-130737887	-
chr3	130746260	130746560	3:130746260-130746560	-
chr3	130746780	130746960	3:130746780-130746960	ENSG00000249098,ENSG00000284095,ENSG00000017260,ENSG00000222783,ENSG00000196455,ENSG00000248618
chr3	130747580	130747800	3:130747580-130747800	ENSG00000196455
chr3	130748160	130748360	3:130748160-130748360	ENSG00000196455
chr3	130748500	130748720	3:130748500-130748720	-
chr3	130749080	130749300	3:130749080-130749300	ENSG00000196455
chr3	130759820	130760020	3:130759820-130760020	ENSG00000284095,ENSG00000222783
chr3	130761020	130761220	3:130761020-130761220	-
chr3	130795800	130796003	3:130795800-130796003	ENSG00000222783
chr3	130796458	130796600	3:130796458-130796600	ENSG00000222783
chr3	130821040	130821260	3:130821040-130821260	ENSG00000284095,ENSG00000232829,ENSG00000285631,ENSG00000222783
chr3	130834600	130834720	3:130834600-130834720	ENSG00000232829,ENSG00000285631,ENSG00000222783
chr3	130835580	130835780	3:130835580-130835780	-
chr3	130839320	130839495	3:130839320-130839495	-
chr3	130850080	130850420	3:130850080-130850420	ENSG00000284095,ENSG00000017260
chr3	130850460	130850740	3:130850460-130850740	ENSG00000284095,ENSG00000017260
chr3	130850920	130851180	3:130850920-130851180	ENSG00000284095
chr3	130892980	130893180	3:130892980-130893180	ENSG00000249098,ENSG00000252894,ENSG00000284095,ENSG00000017260,ENSG00000222783
chr3	130893400	130893800	3:130893400-130893800	ENSG00000284095,ENSG00000017260
chr3	130893880	130894140	3:130893880-130894140	ENSG00000249098,ENSG00000252894,ENSG00000284095,ENSG00000017260,ENSG00000222783
chr3	130894400	130894660	3:130894400-130894660	ENSG00000284095,ENSG00000017260
chr3	130894880	130895160	3:130894880-130895160	ENSG00000249098,ENSG00000017260
chr3	130895220	130895440	3:130895220-130895440	ENSG00000017260
chr3	130895620	130896120	3:130895620-130896120	-
chr3	130901120	130901200	3:130901120-130901200	-
chr3	130901960	130902040	3:130901960-130902040	-
chr3	130905600	130905960	3:130905600-130905960	ENSG00000249098,ENSG00000252894,ENSG00000284095
chr3	130906600	130906798	3:130906600-130906798	ENSG00000249098,ENSG00000252894
chr3	130927560	130927740	3:130927560-130927740	ENSG00000251579,ENSG00000249098,ENSG00000252894,ENSG00000250592
chr3	130929600	130929758	3:130929600-130929758	ENSG00000251579,ENSG00000249098,ENSG00000250592
chr3	130929843	130930154	3:130929843-130930154	ENSG00000251579,ENSG00000249098,ENSG00000250592
chr3	130934040	130934280	3:130934040-130934280	ENSG00000251579,ENSG00000249098,ENSG00000250592
chr3	130934500	130934720	3:130934500-130934720	ENSG00000251579,ENSG00000250592
chr3	130934800	130934980	3:130934800-130934980	ENSG00000251579,ENSG00000249098,ENSG00000250592
chr3	130935880	130936060	3:130935880-130936060	ENSG00000251579,ENSG00000249098,ENSG00000250592
chr3	130938240	130938420	3:130938240-130938420	ENSG00000251579,ENSG00000249098,ENSG00000250592
chr3	130939860	130940060	3:130939860-130940060	ENSG00000251579,ENSG00000249098,ENSG00000250592
chr3	130948140	130948320	3:130948140-130948320	-
chr3	130950707	130950940	3:130950707-130950940	ENSG00000017260
chr3	130963580	130963697	3:130963580-130963697	-
chr3	130963960	130964180	3:130963960-130964180	ENSG00000017260
chr3	130964700	130964861	3:130964700-130964861	-
chr3	130964880	130965069	3:130964880-130965069	-
chr3	130968300	130968520	3:130968300-130968520	-
chr3	130969617	130969754	3:130969617-130969754	-
chr3	130971317	130971520	3:130971317-130971520	-
chr3	130979184	130979420	3:130979184-130979420	-
chr3	130979540	130979766	3:130979540-130979766	-
chr3	130997400	130997560	3:130997400-130997560	-
chr3	131001200	131001276	3:131001200-131001276	-
chr3	131003480	131003740	3:131003480-131003740	-
chr3	131007900	131008080	3:131007900-131008080	-
chr3	131026720	131026940	3:131026720-131026940	ENSG00000114670,ENSG00000034533
chr3	131032580	131032780	3:131032580-131032780	ENSG00000114670,ENSG00000034533
chr3	131033560	131033760	3:131033560-131033760	ENSG00000114670,ENSG00000034533
chr3	131036300	131036680	3:131036300-131036680	-
chr3	131037060	131037280	3:131037060-131037280	-
chr3	131053140	131053320	3:131053140-131053320	-
chr3	131072180	131072546	3:131072180-131072546	ENSG00000250129
chr3	131072920	131073160	3:131072920-131073160	ENSG00000250129
chr3	131082840	131083040	3:131082840-131083040	-
chr3	131083340	131083500	3:131083340-131083500	ENSG00000201550,ENSG00000250129,ENSG00000114670
chr3	131085014	131085194	3:131085014-131085194	ENSG00000201550
chr3	131091960	131092340	3:131091960-131092340	ENSG00000201550
chr3	131108080	131108400	3:131108080-131108400	-
chr3	131109800	131110060	3:131109800-131110060	-
chr3	131110140	131110380	3:131110140-131110380	ENSG00000201550,ENSG00000114670
chr3	131135860	131136160	3:131135860-131136160	-
chr3	131142680	131142860	3:131142680-131142860	-
chr3	131174860	131175021	3:131174860-131175021	-
chr3	131193780	131194180	3:131193780-131194180	-
chr3	131216320	131216500	3:131216320-131216500	-
chr3	131216877	131217180	3:131216877-131217180	-
chr3	131217400	131217780	3:131217400-131217780	-
chr3	131218300	131218500	3:131218300-131218500	-
chr3	131221800	131222020	3:131221800-131222020	-
chr3	131225036	131225131	3:131225036-131225131	-
chr3	131227280	131227440	3:131227280-131227440	-
chr3	131231820	131232020	3:131231820-131232020	-
chr3	131242320	131242480	3:131242320-131242480	-
chr3	131260640	131260860	3:131260640-131260860	-
chr3	131278180	131278400	3:131278180-131278400	-
chr3	131283900	131284030	3:131283900-131284030	-
chr3	131303960	131304120	3:131303960-131304120	-
chr3	131322600	131322820	3:131322600-131322820	-
chr3	131322982	131323200	3:131322982-131323200	-
chr3	131325020	131325320	3:131325020-131325320	ENSG00000250608
chr3	131326400	131326600	3:131326400-131326600	ENSG00000250608
chr3	131339040	131339260	3:131339040-131339260	-
chr3	131349960	131350280	3:131349960-131350280	ENSG00000246082,ENSG00000250608
chr3	131350480	131350800	3:131350480-131350800	ENSG00000246082
chr3	131356080	131356313	3:131356080-131356313	ENSG00000246082,ENSG00000250608
chr3	131362020	131362300	3:131362020-131362300	ENSG00000246082,ENSG00000250608
chr3	131380980	131381160	3:131380980-131381160	ENSG00000198585,ENSG00000250608
chr3	131381540	131381820	3:131381540-131381820	ENSG00000248468,ENSG00000249020,ENSG00000114686,ENSG00000261167,ENSG00000198585,ENSG00000246082,ENSG00000250608
chr3	131382040	131382300	3:131382040-131382300	ENSG00000198585,ENSG00000250608
chr3	131386782	131386876	3:131386782-131386876	-
chr3	131388440	131388680	3:131388440-131388680	ENSG00000198585,ENSG00000250608
chr3	131393160	131393340	3:131393160-131393340	-
chr3	131394020	131394240	3:131394020-131394240	-
chr3	131396220	131396480	3:131396220-131396480	-
chr3	131402260	131402340	3:131402260-131402340	-
chr3	131402379	131402520	3:131402379-131402520	-
chr3	131402840	131403040	3:131402840-131403040	-
chr3	131421215	131421353	3:131421215-131421353	-
chr3	131422180	131422295	3:131422180-131422295	-
chr3	131453680	131453860	3:131453680-131453860	ENSG00000261167
chr3	131454540	131454773	3:131454540-131454773	ENSG00000249020,ENSG00000261167
chr3	131474250	131474419	3:131474250-131474419	ENSG00000249020
chr3	131485220	131485420	3:131485220-131485420	ENSG00000249020
chr3	131488704	131488778	3:131488704-131488778	ENSG00000249020
chr3	131501817	131502325	3:131501817-131502325	ENSG00000248468,ENSG00000114686
chr3	131502400	131502680	3:131502400-131502680	ENSG00000248468,ENSG00000114686
chr3	131502860	131503080	3:131502860-131503080	ENSG00000248468,ENSG00000249020,ENSG00000114686
chr3	131526840	131527060	3:131526840-131527060	ENSG00000251447,ENSG00000248530
chr3	131535240	131535420	3:131535240-131535420	ENSG00000251447,ENSG00000196353,ENSG00000248530
chr3	131535692	131535920	3:131535692-131535920	ENSG00000251447
chr3	131543840	131544020	3:131543840-131544020	ENSG00000251447,ENSG00000196353,ENSG00000248530
chr3	131561627	131561707	3:131561627-131561707	-
chr3	131561717	131561960	3:131561717-131561960	-
chr3	131591480	131591660	3:131591480-131591660	-
chr3	131622890	131622943	3:131622890-131622943	-
chr3	131630960	131631140	3:131630960-131631140	-
chr3	131688500	131688680	3:131688500-131688680	-
chr3	131699100	131699340	3:131699100-131699340	-
chr3	131708300	131708500	3:131708300-131708500	-
chr3	131716035	131716160	3:131716035-131716160	-
chr3	131729660	131729860	3:131729660-131729860	ENSG00000196353
chr3	131730620	131730840	3:131730620-131730840	-
chr3	131735240	131735480	3:131735240-131735480	-
chr3	131735644	131735730	3:131735644-131735730	-
chr3	131763063	131763315	3:131763063-131763315	-
chr3	131772976	131773031	3:131772976-131773031	-
chr3	131794860	131795060	3:131794860-131795060	ENSG00000265859
chr3	131812500	131812760	3:131812500-131812760	-
chr3	131840280	131840440	3:131840280-131840440	-
chr3	131903508	131903667	3:131903508-131903667	-
chr3	131903780	131903840	3:131903780-131903840	-
chr3	131903980	131904220	3:131903980-131904220	ENSG00000265859
chr3	131907940	131908080	3:131907940-131908080	-
chr3	131925660	131925900	3:131925660-131925900	-
chr3	131933760	131933940	3:131933760-131933940	-
chr3	131960380	131960580	3:131960380-131960580	ENSG00000265859
chr3	132004700	132004860	3:132004700-132004860	ENSG00000265859
chr3	132006700	132006900	3:132006700-132006900	ENSG00000265859
chr3	132029380	132029560	3:132029380-132029560	ENSG00000265859,ENSG00000196353
chr3	132034980	132035220	3:132034980-132035220	ENSG00000196353
chr3	132038340	132038520	3:132038340-132038520	ENSG00000196353
chr3	132079160	132079380	3:132079160-132079380	-
chr3	132083680	132083800	3:132083680-132083800	-
chr3	132084120	132084300	3:132084120-132084300	-
chr3	132085177	132085231	3:132085177-132085231	-
chr3	132088240	132088440	3:132088240-132088440	-
chr3	132134660	132134880	3:132134660-132134880	ENSG00000265859
chr3	132135460	132135600	3:132135460-132135600	-
chr3	132136040	132136340	3:132136040-132136340	ENSG00000240854,ENSG00000265859
chr3	132145928	132146120	3:132145928-132146120	-
chr3	132154720	132154920	3:132154720-132154920	-
chr3	132160306	132160416	3:132160306-132160416	-
chr3	132180340	132180540	3:132180340-132180540	ENSG00000240854
chr3	132196286	132196356	3:132196286-132196356	-
chr3	132210894	132211040	3:132210894-132211040	-
chr3	132229006	132229229	3:132229006-132229229	-
chr3	132231760	132232040	3:132231760-132232040	ENSG00000242899
chr3	132253360	132253520	3:132253360-132253520	ENSG00000242899
chr3	132254493	132254627	3:132254493-132254627	ENSG00000242899
chr3	132255060	132255680	3:132255060-132255680	ENSG00000242899
chr3	132257080	132257280	3:132257080-132257280	ENSG00000242899
chr3	132269060	132269220	3:132269060-132269220	-
chr3	132283560	132284040	3:132283560-132284040	-
chr3	132289440	132289534	3:132289440-132289534	-
chr3	132290960	132291160	3:132290960-132291160	ENSG00000196353
chr3	132311900	132312100	3:132311900-132312100	ENSG00000014257
chr3	132316005	132316105	3:132316005-132316105	ENSG00000014257
chr3	132317480	132317940	3:132317480-132317940	ENSG00000014257
chr3	132318480	132318880	3:132318480-132318880	ENSG00000014257
chr3	132342286	132342436	3:132342286-132342436	-
chr3	132343100	132343280	3:132343100-132343280	ENSG00000014257,ENSG00000242899
chr3	132347140	132347400	3:132347140-132347400	ENSG00000014257
chr3	132352680	132352860	3:132352680-132352860	ENSG00000213264,ENSG00000240890,ENSG00000014257
chr3	132394420	132394620	3:132394420-132394620	ENSG00000213264,ENSG00000240890
chr3	132399400	132399580	3:132399400-132399580	ENSG00000213264,ENSG00000240890
chr3	132405240	132405420	3:132405240-132405420	ENSG00000213264
chr3	132406040	132406240	3:132406040-132406240	ENSG00000213264
chr3	132415741	132415800	3:132415741-132415800	-
chr3	132417180	132417480	3:132417180-132417480	ENSG00000138246,ENSG00000213264
chr3	132417880	132418380	3:132417880-132418380	ENSG00000138246
chr3	132418720	132418900	3:132418720-132418900	ENSG00000138246
chr3	132419020	132419280	3:132419020-132419280	ENSG00000138246
chr3	132420080	132420108	3:132420080-132420108	-
chr3	132421920	132422100	3:132421920-132422100	ENSG00000138246
chr3	132432720	132432900	3:132432720-132432900	-
chr3	132437500	132437640	3:132437500-132437640	-
chr3	132444420	132444640	3:132444420-132444640	-
chr3	132445480	132445680	3:132445480-132445680	-
chr3	132445940	132446160	3:132445940-132446160	ENSG00000138246
chr3	132448716	132448843	3:132448716-132448843	-
chr3	132457380	132457640	3:132457380-132457640	-
chr3	132461663	132461760	3:132461663-132461760	-
chr3	132464300	132464480	3:132464300-132464480	ENSG00000138246
chr3	132486180	132486440	3:132486180-132486440	ENSG00000138246
chr3	132489560	132489740	3:132489560-132489740	-
chr3	132495071	132495246	3:132495071-132495246	-
chr3	132499942	132500152	3:132499942-132500152	-
chr3	132501300	132501540	3:132501300-132501540	-
chr3	132502620	132502840	3:132502620-132502840	-
chr3	132504580	132504820	3:132504580-132504820	-
chr3	132509200	132509400	3:132509200-132509400	-
chr3	132535660	132535908	3:132535660-132535908	-
chr3	132536120	132536300	3:132536120-132536300	ENSG00000251614
chr3	132537401	132537560	3:132537401-132537560	-
chr3	132539355	132539517	3:132539355-132539517	-
chr3	132543020	132543340	3:132543020-132543340	ENSG00000251614
chr3	132545600	132545800	3:132545600-132545800	-
chr3	132550020	132550220	3:132550020-132550220	-
chr3	132569240	132569545	3:132569240-132569545	-
chr3	132569580	132569611	3:132569580-132569611	-
chr3	132569627	132569940	3:132569627-132569940	-
chr3	132573820	132574100	3:132573820-132574100	-
chr3	132577460	132577780	3:132577460-132577780	-
chr3	132592300	132592540	3:132592300-132592540	ENSG00000129048
chr3	132593340	132593540	3:132593340-132593540	ENSG00000129048
chr3	132593980	132594200	3:132593980-132594200	ENSG00000129048
chr3	132595120	132595360	3:132595120-132595360	ENSG00000129048
chr3	132597140	132597360	3:132597140-132597360	ENSG00000129048
chr3	132603711	132603864	3:132603711-132603864	ENSG00000129048
chr3	132605500	132605780	3:132605500-132605780	ENSG00000129048,ENSG00000240303
chr3	132606180	132606400	3:132606180-132606400	ENSG00000129048,ENSG00000240303
chr3	132625516	132625641	3:132625516-132625641	-
chr3	132630020	132630220	3:132630020-132630220	-
chr3	132637347	132637526	3:132637347-132637526	-
chr3	132637700	132637998	3:132637700-132637998	ENSG00000251614
chr3	132638940	132639010	3:132638940-132639010	-
chr3	132641963	132642140	3:132641963-132642140	ENSG00000251614
chr3	132642320	132642513	3:132642320-132642513	ENSG00000251614
chr3	132652980	132653240	3:132652980-132653240	ENSG00000251614
chr3	132656440	132656600	3:132656440-132656600	-
chr3	132658460	132658660	3:132658460-132658660	ENSG00000081307,ENSG00000240303
chr3	132659360	132659560	3:132659360-132659560	ENSG00000081307,ENSG00000251614,ENSG00000240303
chr3	132659800	132660020	3:132659800-132660020	ENSG00000081307,ENSG00000251614,ENSG00000240303
chr3	132660200	132660460	3:132660200-132660460	ENSG00000081307,ENSG00000240303
chr3	132660640	132661020	3:132660640-132661020	ENSG00000081307,ENSG00000240303
chr3	132661080	132661540	3:132661080-132661540	ENSG00000081307,ENSG00000240303
chr3	132682240	132682440	3:132682240-132682440	ENSG00000113971,ENSG00000274810
chr3	132695520	132695689	3:132695520-132695689	-
chr3	132721880	132722160	3:132721880-132722160	ENSG00000248724,ENSG00000113971,ENSG00000274810
chr3	132722380	132723020	3:132722380-132723020	ENSG00000091527,ENSG00000248724,ENSG00000113971,ENSG00000274810
chr3	132723640	132723802	3:132723640-132723802	-
chr3	132726420	132726600	3:132726420-132726600	ENSG00000248724,ENSG00000113971,ENSG00000274810
chr3	132731220	132731380	3:132731220-132731380	-
chr3	132731494	132731600	3:132731494-132731600	-
chr3	132749860	132750100	3:132749860-132750100	-
chr3	132754020	132754220	3:132754020-132754220	-
chr3	132756200	132756520	3:132756200-132756520	-
chr3	132783240	132783440	3:132783240-132783440	-
chr3	132784724	132784878	3:132784724-132784878	-
chr3	132785425	132785700	3:132785425-132785700	-
chr3	132787680	132787900	3:132787680-132787900	-
chr3	132788520	132788680	3:132788520-132788680	ENSG00000251011
chr3	132801040	132801320	3:132801040-132801320	-
chr3	132803980	132804300	3:132803980-132804300	-
chr3	132804580	132804820	3:132804580-132804820	-
chr3	132805260	132805460	3:132805260-132805460	-
chr3	132834600	132834710	3:132834600-132834710	-
chr3	132868020	132868180	3:132868020-132868180	-
chr3	132916262	132916416	3:132916262-132916416	-
chr3	132966525	132966640	3:132966525-132966640	-
chr3	132972440	132972640	3:132972440-132972640	-
chr3	132997240	132997300	3:132997240-132997300	-
chr3	133007696	133007844	3:133007696-133007844	-
chr3	133038160	133038380	3:133038160-133038380	ENSG00000144868,ENSG00000249725
chr3	133038840	133039140	3:133038840-133039140	ENSG00000144868,ENSG00000249725
chr3	133040743	133040924	3:133040743-133040924	ENSG00000144868,ENSG00000249725
chr3	133041320	133041500	3:133041320-133041500	ENSG00000251011,ENSG00000144868,ENSG00000249725
chr3	133075140	133075274	3:133075140-133075274	-
chr3	133107542	133107736	3:133107542-133107736	-
chr3	133112780	133112940	3:133112780-133112940	ENSG00000144868
chr3	133130220	133130459	3:133130220-133130459	-
chr3	133157287	133157339	3:133157287-133157339	-
chr3	133209940	133210203	3:133209940-133210203	-
chr3	133265082	133265220	3:133265082-133265220	ENSG00000251011
chr3	133277900	133278084	3:133277900-133278084	ENSG00000251011
chr3	133282340	133282560	3:133282340-133282560	ENSG00000251011
chr3	133294360	133294520	3:133294360-133294520	ENSG00000251011
chr3	133295320	133295520	3:133295320-133295520	ENSG00000251011
chr3	133295980	133296280	3:133295980-133296280	-
chr3	133301260	133301512	3:133301260-133301512	ENSG00000251011
chr3	133369465	133369529	3:133369465-133369529	-
chr3	133377500	133377700	3:133377500-133377700	ENSG00000144868
chr3	133384540	133384740	3:133384540-133384740	ENSG00000144868
chr3	133394248	133394303	3:133394248-133394303	-
chr3	133394669	133394778	3:133394669-133394778	-
chr3	133395126	133395191	3:133395126-133395191	ENSG00000170819
chr3	133401512	133401651	3:133401512-133401651	ENSG00000249820,ENSG00000170819
chr3	133408440	133408660	3:133408440-133408660	ENSG00000249820,ENSG00000170819
chr3	133409020	133409220	3:133409020-133409220	ENSG00000249820,ENSG00000170819
chr3	133413580	133413880	3:133413580-133413880	ENSG00000249820
chr3	133423660	133423860	3:133423660-133423860	-
chr3	133426860	133427080	3:133426860-133427080	-
chr3	133437680	133437900	3:133437680-133437900	-
chr3	133438114	133438237	3:133438114-133438237	-
chr3	133440720	133440980	3:133440720-133440980	ENSG00000170819
chr3	133442032	133442240	3:133442032-133442240	-
chr3	133444080	133444280	3:133444080-133444280	ENSG00000170819
chr3	133452720	133452920	3:133452720-133452920	ENSG00000249993,ENSG00000170819
chr3	133453020	133453280	3:133453020-133453280	ENSG00000249993,ENSG00000170819
chr3	133459500	133459720	3:133459500-133459720	ENSG00000249993,ENSG00000170819
chr3	133464660	133464840	3:133464660-133464840	ENSG00000091527,ENSG00000249993
chr3	133468300	133468560	3:133468300-133468560	ENSG00000170819
chr3	133469480	133469720	3:133469480-133469720	ENSG00000170819
chr3	133474260	133474780	3:133474260-133474780	ENSG00000091527,ENSG00000170819
chr3	133474880	133475116	3:133474880-133475116	ENSG00000170819
chr3	133488040	133488200	3:133488040-133488200	ENSG00000091527,ENSG00000214301
chr3	133488920	133489300	3:133488920-133489300	ENSG00000091527,ENSG00000214301
chr3	133489547	133489667	3:133489547-133489667	ENSG00000214301
chr3	133509580	133509780	3:133509580-133509780	-
chr3	133532060	133532280	3:133532060-133532280	ENSG00000091527,ENSG00000272832
chr3	133533020	133533220	3:133533020-133533220	ENSG00000091527,ENSG00000272832
chr3	133536360	133536560	3:133536360-133536560	ENSG00000091527,ENSG00000201827,ENSG00000250983,ENSG00000272832
chr3	133547654	133547940	3:133547654-133547940	ENSG00000091527,ENSG00000201827,ENSG00000250983,ENSG00000272832
chr3	133548220	133548400	3:133548220-133548400	ENSG00000091527,ENSG00000201827,ENSG00000250983,ENSG00000272832
chr3	133563340	133563580	3:133563340-133563580	-
chr3	133568280	133568660	3:133568280-133568660	-
chr3	133568760	133569020	3:133568760-133569020	-
chr3	133570180	133570500	3:133570180-133570500	-
chr3	133571020	133571320	3:133571020-133571320	-
chr3	133573260	133573680	3:133573260-133573680	-
chr3	133574300	133574780	3:133574300-133574780	-
chr3	133575140	133575380	3:133575140-133575380	-
chr3	133576295	133576591	3:133576295-133576591	-
chr3	133578600	133578780	3:133578600-133578780	-
chr3	133587302	133587481	3:133587302-133587481	ENSG00000091527
chr3	133588913	133589022	3:133588913-133589022	-
chr3	133591520	133591720	3:133591520-133591720	ENSG00000091527
chr3	133595440	133595630	3:133595440-133595630	-
chr3	133608517	133608624	3:133608517-133608624	ENSG00000163781
chr3	133610100	133610380	3:133610100-133610380	ENSG00000163781
chr3	133644780	133645000	3:133644780-133645000	ENSG00000201394,ENSG00000163781
chr3	133660658	133660855	3:133660658-133660855	ENSG00000252641,ENSG00000242337
chr3	133661298	133661800	3:133661298-133661800	ENSG00000252641,ENSG00000242337,ENSG00000163781
chr3	133661880	133662080	3:133661880-133662080	ENSG00000201394,ENSG00000252641,ENSG00000242337,ENSG00000163781,ENSG00000091527
chr3	133662240	133662620	3:133662240-133662620	ENSG00000252641,ENSG00000242337,ENSG00000163781
chr3	133663840	133664020	3:133663840-133664020	ENSG00000252641,ENSG00000242337,ENSG00000163781
chr3	133674484	133674700	3:133674484-133674700	-
chr3	133691500	133691700	3:133691500-133691700	ENSG00000201394,ENSG00000242337
chr3	133696065	133696162	3:133696065-133696162	ENSG00000201394
chr3	133742760	133743000	3:133742760-133743000	ENSG00000244062,ENSG00000091513,ENSG00000201394
chr3	133746340	133746540	3:133746340-133746540	ENSG00000091513
chr3	133750360	133750420	3:133750360-133750420	ENSG00000091513
chr3	133757680	133757840	3:133757680-133757840	ENSG00000244062
chr3	133764320	133764660	3:133764320-133764660	ENSG00000244062,ENSG00000091513
chr3	133792260	133792440	3:133792260-133792440	-
chr3	133797820	133798000	3:133797820-133798000	-
chr3	133800320	133800480	3:133800320-133800480	ENSG00000285908,ENSG00000144867
chr3	133805660	133805880	3:133805660-133805880	ENSG00000285908,ENSG00000144867,ENSG00000244062,ENSG00000201394
chr3	133806180	133806419	3:133806180-133806419	ENSG00000285908,ENSG00000144867
chr3	133812860	133813168	3:133812860-133813168	-
chr3	133818920	133819120	3:133818920-133819120	ENSG00000285908,ENSG00000144867
chr3	133821920	133822100	3:133821920-133822100	-
chr3	133843742	133843940	3:133843742-133843940	-
chr3	133856464	133856534	3:133856464-133856534	-
chr3	133868563	133868620	3:133868563-133868620	-
chr3	133887960	133888211	3:133887960-133888211	ENSG00000154917
chr3	133893639	133893697	3:133893639-133893697	ENSG00000154917
chr3	133894980	133895200	3:133894980-133895200	ENSG00000154917
chr3	133895740	133895980	3:133895740-133895980	ENSG00000154917
chr3	133896020	133896280	3:133896020-133896280	ENSG00000154917
chr3	133924100	133924320	3:133924100-133924320	ENSG00000288547
chr3	133927580	133927780	3:133927580-133927780	ENSG00000288547,ENSG00000201394
chr3	133930460	133930640	3:133930460-133930640	ENSG00000288547
chr3	133938180	133938360	3:133938180-133938360	-
chr3	133938840	133939020	3:133938840-133939020	-
chr3	133941600	133941780	3:133941600-133941780	ENSG00000174640
chr3	133943620	133943800	3:133943620-133943800	ENSG00000174640
chr3	133943940	133944160	3:133943940-133944160	ENSG00000174640
chr3	133944240	133944500	3:133944240-133944500	ENSG00000174640
chr3	133945260	133945440	3:133945260-133945440	ENSG00000174640
chr3	133956000	133956180	3:133956000-133956180	-
chr3	133962980	133963180	3:133962980-133963180	-
chr3	133963780	133963980	3:133963780-133963980	-
chr3	133991800	133991960	3:133991800-133991960	-
chr3	134002440	134002620	3:134002440-134002620	-
chr3	134008640	134009080	3:134008640-134009080	-
chr3	134009760	134009980	3:134009760-134009980	-
chr3	134029440	134029680	3:134029440-134029680	ENSG00000174640
chr3	134029800	134030040	3:134029800-134030040	ENSG00000174640
chr3	134053140	134053346	3:134053140-134053346	ENSG00000243832,ENSG00000174640
chr3	134054375	134054460	3:134054375-134054460	ENSG00000243832,ENSG00000174640
chr3	134056140	134056300	3:134056140-134056300	ENSG00000243832,ENSG00000174640
chr3	134060380	134060622	3:134060380-134060622	ENSG00000243832
chr3	134071180	134071420	3:134071180-134071420	-
chr3	134090180	134090340	3:134090180-134090340	-
chr3	134094680	134094715	3:134094680-134094715	-
chr3	134111700	134111960	3:134111700-134111960	-
chr3	134126280	134126440	3:134126280-134126440	-
chr3	134149400	134149595	3:134149400-134149595	-
chr3	134179580	134179820	3:134179580-134179820	ENSG00000231845,ENSG00000163785
chr3	134181349	134181500	3:134181349-134181500	ENSG00000231845
chr3	134189940	134190140	3:134189940-134190140	ENSG00000231845,ENSG00000163785
chr3	134195015	134195095	3:134195015-134195095	-
chr3	134197760	134197945	3:134197760-134197945	ENSG00000231845,ENSG00000163785
chr3	134201280	134201480	3:134201280-134201480	ENSG00000231845,ENSG00000163785
chr3	134201850	134201998	3:134201850-134201998	-
chr3	134211920	134212080	3:134211920-134212080	ENSG00000163785
chr3	134213000	134213180	3:134213000-134213180	ENSG00000231845,ENSG00000163785
chr3	134223540	134223629	3:134223540-134223629	-
chr3	134224680	134224840	3:134224680-134224840	-
chr3	134231332	134231395	3:134231332-134231395	-
chr3	134232296	134232465	3:134232296-134232465	-
chr3	134236580	134237080	3:134236580-134237080	-
chr3	134237647	134237742	3:134237647-134237742	-
chr3	134239540	134239760	3:134239540-134239760	-
chr3	134242740	134242980	3:134242740-134242980	ENSG00000231845,ENSG00000163785
chr3	134244500	134244680	3:134244500-134244680	-
chr3	134247080	134247280	3:134247080-134247280	-
chr3	134249140	134249460	3:134249140-134249460	-
chr3	134250140	134250400	3:134250140-134250400	ENSG00000163785
chr3	134250760	134251020	3:134250760-134251020	ENSG00000163785
chr3	134258927	134259120	3:134258927-134259120	ENSG00000163785
chr3	134261227	134261332	3:134261227-134261332	-
chr3	134268000	134268320	3:134268000-134268320	-
chr3	134274700	134274880	3:134274700-134274880	-
chr3	134279311	134279420	3:134279311-134279420	-
chr3	134279540	134279780	3:134279540-134279780	-
chr3	134291380	134291700	3:134291380-134291700	-
chr3	134291980	134292160	3:134291980-134292160	-
chr3	134299700	134299860	3:134299700-134299860	-
chr3	134308500	134308680	3:134308500-134308680	ENSG00000240006
chr3	134310040	134310360	3:134310040-134310360	ENSG00000240006
chr3	134311300	134311500	3:134311300-134311500	ENSG00000240006
chr3	134313380	134313600	3:134313380-134313600	ENSG00000240006
chr3	134317480	134317740	3:134317480-134317740	ENSG00000240006
chr3	134325140	134325340	3:134325140-134325340	-
chr3	134326547	134326652	3:134326547-134326652	-
chr3	134326940	134327200	3:134326940-134327200	ENSG00000260633,ENSG00000240006
chr3	134327700	134327920	3:134327700-134327920	-
chr3	134328260	134328480	3:134328260-134328480	ENSG00000260633
chr3	134329820	134330020	3:134329820-134330020	-
chr3	134331480	134331740	3:134331480-134331740	ENSG00000260633
chr3	134331820	134332100	3:134331820-134332100	-
chr3	134333540	134333800	3:134333540-134333800	ENSG00000260633
chr3	134334720	134334900	3:134334720-134334900	-
chr3	134336682	134336851	3:134336682-134336851	-
chr3	134340052	134340172	3:134340052-134340172	ENSG00000260633
chr3	134340880	134340983	3:134340880-134340983	ENSG00000260633
chr3	134348660	134348860	3:134348660-134348860	ENSG00000214289,ENSG00000260633
chr3	134351644	134351744	3:134351644-134351744	ENSG00000214289,ENSG00000260633
chr3	134352020	134352400	3:134352020-134352400	ENSG00000214289,ENSG00000260633
chr3	134357960	134358260	3:134357960-134358260	ENSG00000114019,ENSG00000214289,ENSG00000260633
chr3	134358595	134358766	3:134358595-134358766	ENSG00000214289
chr3	134364180	134364460	3:134364180-134364460	ENSG00000114019,ENSG00000214289,ENSG00000260633
chr3	134366733	134366807	3:134366733-134366807	-
chr3	134369240	134369440	3:134369240-134369440	ENSG00000114019
chr3	134369500	134369750	3:134369500-134369750	ENSG00000114019
chr3	134371578	134371838	3:134371578-134371838	ENSG00000114019
chr3	134372639	134372780	3:134372639-134372780	-
chr3	134373220	134373480	3:134373220-134373480	ENSG00000114019
chr3	134373720	134373900	3:134373720-134373900	ENSG00000114019
chr3	134374400	134374700	3:134374400-134374700	ENSG00000114019
chr3	134378440	134378620	3:134378440-134378620	-
chr3	134392480	134392660	3:134392480-134392660	ENSG00000248377
chr3	134396920	134397120	3:134396920-134397120	-
chr3	134406520	134406674	3:134406520-134406674	-
chr3	134407340	134407560	3:134407340-134407560	-
chr3	134423260	134423420	3:134423260-134423420	-
chr3	134426878	134427040	3:134426878-134427040	-
chr3	134427460	134427740	3:134427460-134427740	ENSG00000214288,ENSG00000248377
chr3	134428497	134428623	3:134428497-134428623	-
chr3	134437240	134437620	3:134437240-134437620	ENSG00000214288
chr3	134441420	134441640	3:134441420-134441640	ENSG00000214288
chr3	134441940	134442140	3:134441940-134442140	ENSG00000214288
chr3	134445760	134445960	3:134445760-134445960	ENSG00000214288
chr3	134446331	134446560	3:134446331-134446560	-
chr3	134446900	134447080	3:134446900-134447080	-
chr3	134449360	134449520	3:134449360-134449520	-
chr3	134461020	134461280	3:134461020-134461280	-
chr3	134462540	134462880	3:134462540-134462880	-
chr3	134464120	134464620	3:134464120-134464620	-
chr3	134474040	134474180	3:134474040-134474180	ENSG00000182923,ENSG00000129055
chr3	134477120	134477252	3:134477120-134477252	-
chr3	134477900	134478241	3:134477900-134478241	-
chr3	134479640	134479820	3:134479640-134479820	ENSG00000129055
chr3	134483240	134483420	3:134483240-134483420	ENSG00000182923,ENSG00000129055
chr3	134483604	134483758	3:134483604-134483758	-
chr3	134485640	134485880	3:134485640-134485880	ENSG00000288700,ENSG00000182923,ENSG00000129055
chr3	134485920	134486220	3:134485920-134486220	ENSG00000288700,ENSG00000182923,ENSG00000129055
chr3	134486560	134487080	3:134486560-134487080	ENSG00000182923,ENSG00000129055
chr3	134492580	134492760	3:134492580-134492760	ENSG00000288700,ENSG00000182923,ENSG00000129055
chr3	134507159	134507275	3:134507159-134507275	ENSG00000249691
chr3	134507500	134507720	3:134507500-134507720	ENSG00000249691
chr3	134516880	134517320	3:134516880-134517320	ENSG00000249691
chr3	134517900	134518100	3:134517900-134518100	ENSG00000249691
chr3	134526400	134526620	3:134526400-134526620	-
chr3	134527120	134527300	3:134527120-134527300	-
chr3	134543219	134543340	3:134543219-134543340	-
chr3	134544523	134544690	3:134544523-134544690	-
chr3	134552880	134553080	3:134552880-134553080	-
chr3	134567880	134567927	3:134567880-134567927	-
chr3	134598819	134599144	3:134598819-134599144	ENSG00000288700
chr3	134599253	134599472	3:134599253-134599472	ENSG00000288700
chr3	134600240	134600480	3:134600240-134600480	ENSG00000240086,ENSG00000201413,ENSG00000253087,ENSG00000288700
chr3	134600940	134601140	3:134600940-134601140	ENSG00000240086,ENSG00000201413,ENSG00000253087,ENSG00000288700
chr3	134602200	134602380	3:134602200-134602380	ENSG00000288700
chr3	134621900	134622100	3:134621900-134622100	ENSG00000174611,ENSG00000288700
chr3	134641020	134641180	3:134641020-134641180	ENSG00000174611
chr3	134645061	134645199	3:134645061-134645199	ENSG00000174611
chr3	134649493	134649552	3:134649493-134649552	ENSG00000174611
chr3	134650940	134651180	3:134650940-134651180	ENSG00000174611
chr3	134651620	134651840	3:134651620-134651840	ENSG00000174611
chr3	134652360	134652620	3:134652360-134652620	ENSG00000174611
chr3	134664167	134664322	3:134664167-134664322	-
chr3	134666640	134666840	3:134666640-134666840	-
chr3	134686500	134686720	3:134686500-134686720	-
chr3	134710530	134710620	3:134710530-134710620	-
chr3	134721380	134721560	3:134721380-134721560	-
chr3	134726700	134726920	3:134726700-134726920	-
chr3	134755260	134755420	3:134755260-134755420	ENSG00000201413,ENSG00000253087
chr3	134795000	134795380	3:134795000-134795380	ENSG00000154928,ENSG00000201413,ENSG00000253087,ENSG00000286982
chr3	134796040	134796220	3:134796040-134796220	ENSG00000154928,ENSG00000201413,ENSG00000253087,ENSG00000286982
chr3	134796560	134796640	3:134796560-134796640	ENSG00000154928,ENSG00000201413,ENSG00000253087,ENSG00000286982
chr3	134797015	134797212	3:134797015-134797212	ENSG00000154928,ENSG00000286982
chr3	134799420	134799620	3:134799420-134799620	ENSG00000154928,ENSG00000201413,ENSG00000253087,ENSG00000286982
chr3	134847080	134847340	3:134847080-134847340	ENSG00000154928
chr3	134875167	134875242	3:134875167-134875242	-
chr3	134951160	134951339	3:134951160-134951339	-
chr3	135000580	135000740	3:135000580-135000740	-
chr3	135007667	135007840	3:135007667-135007840	-
chr3	135020340	135020416	3:135020340-135020416	-
chr3	135041680	135041880	3:135041680-135041880	-
chr3	135084560	135084760	3:135084560-135084760	-
chr3	135106660	135106820	3:135106660-135106820	ENSG00000240086
chr3	135125300	135125480	3:135125300-135125480	ENSG00000240086,ENSG00000154928
chr3	135172280	135172425	3:135172280-135172425	ENSG00000240086
chr3	135176892	135176944	3:135176892-135176944	-
chr3	135193140	135193164	3:135193140-135193164	-
chr3	135210513	135210603	3:135210513-135210603	-
chr3	135258921	135259043	3:135258921-135259043	-
chr3	135260045	135260130	3:135260045-135260130	-
chr3	135328540	135328640	3:135328540-135328640	-
chr3	135355102	135355160	3:135355102-135355160	-
chr3	135503663	135503720	3:135503663-135503720	-
chr3	135503940	135504140	3:135503940-135504140	ENSG00000240086,ENSG00000201413,ENSG00000253087
chr3	135528606	135528800	3:135528606-135528800	-
chr3	135528840	135529036	3:135528840-135529036	-
chr3	135556260	135556480	3:135556260-135556480	-
chr3	135633146	135633216	3:135633146-135633216	-
chr3	135690400	135690450	3:135690400-135690450	-
chr3	135752986	135753098	3:135752986-135753098	-
chr3	135792941	135793095	3:135792941-135793095	-
chr3	135806460	135806592	3:135806460-135806592	-
chr3	135851240	135851486	3:135851240-135851486	-
chr3	135864960	135865120	3:135864960-135865120	-
chr3	135865200	135865400	3:135865200-135865400	-
chr3	135865600	135865780	3:135865600-135865780	-
chr3	135887162	135887360	3:135887162-135887360	-
chr3	135895200	135895400	3:135895200-135895400	ENSG00000201413,ENSG00000253087
chr3	135895780	135896000	3:135895780-135896000	-
chr3	135896760	135896826	3:135896760-135896826	-
chr3	135905460	135905620	3:135905460-135905620	-
chr3	135918760	135918920	3:135918760-135918920	ENSG00000227267,ENSG00000241905
chr3	135927220	135927500	3:135927220-135927500	ENSG00000227267,ENSG00000241905,ENSG00000242222
chr3	135929740	135929940	3:135929740-135929940	ENSG00000227267,ENSG00000241905,ENSG00000242222
chr3	135930360	135930600	3:135930360-135930600	ENSG00000242222
chr3	135938900	135939100	3:135938900-135939100	-
chr3	135965500	135966380	3:135965500-135966380	ENSG00000073711,ENSG00000241905
chr3	135966440	135966640	3:135966440-135966640	ENSG00000073711,ENSG00000241905
chr3	135966720	135966920	3:135966720-135966920	ENSG00000073711,ENSG00000241905
chr3	135967120	135967417	3:135967120-135967417	ENSG00000073711
chr3	135983280	135983460	3:135983280-135983460	-
chr3	135983628	135983829	3:135983628-135983829	-
chr3	135987751	135987920	3:135987751-135987920	-
chr3	135989380	135989700	3:135989380-135989700	-
chr3	135992120	135992300	3:135992120-135992300	-
chr3	136017820	136017922	3:136017820-136017922	-
chr3	136018080	136018220	3:136018080-136018220	ENSG00000073711
chr3	136018800	136019260	3:136018800-136019260	ENSG00000073711
chr3	136019700	136020020	3:136019700-136020020	ENSG00000073711
chr3	136020280	136020460	3:136020280-136020460	ENSG00000073711
chr3	136020590	136020720	3:136020590-136020720	ENSG00000073711
chr3	136042720	136042900	3:136042720-136042900	ENSG00000227267,ENSG00000073711,ENSG00000241905
chr3	136068800	136068980	3:136068800-136068980	ENSG00000227267
chr3	136070000	136070320	3:136070000-136070320	-
chr3	136070440	136070620	3:136070440-136070620	ENSG00000273455,ENSG00000227267
chr3	136070942	136071280	3:136070942-136071280	ENSG00000273455,ENSG00000227267
chr3	136071391	136071527	3:136071391-136071527	ENSG00000227267
chr3	136071620	136071971	3:136071620-136071971	-
chr3	136074731	136074760	3:136074731-136074760	-
chr3	136075360	136075520	3:136075360-136075520	ENSG00000273455,ENSG00000227267
chr3	136075900	136076140	3:136075900-136076140	ENSG00000273455
chr3	136078880	136079060	3:136078880-136079060	ENSG00000273455
chr3	136092448	136092658	3:136092448-136092658	ENSG00000273455
chr3	136120867	136121040	3:136120867-136121040	-
chr3	136142600	136142900	3:136142600-136142900	ENSG00000241438
chr3	136149740	136149960	3:136149740-136149960	ENSG00000241438
chr3	136152573	136152737	3:136152573-136152737	ENSG00000241438
chr3	136184820	136184980	3:136184820-136184980	ENSG00000241438
chr3	136192900	136193100	3:136192900-136193100	ENSG00000174579
chr3	136193320	136193700	3:136193320-136193700	ENSG00000174579
chr3	136193740	136193980	3:136193740-136193980	ENSG00000174579
chr3	136194380	136194640	3:136194380-136194640	ENSG00000174579
chr3	136194760	136195260	3:136194760-136195260	ENSG00000174579
chr3	136195395	136195620	3:136195395-136195620	ENSG00000244740,ENSG00000174579
chr3	136195760	136196200	3:136195760-136196200	ENSG00000244740,ENSG00000241438,ENSG00000174579
chr3	136196320	136196720	3:136196320-136196720	ENSG00000114054,ENSG00000244740,ENSG00000241438,ENSG00000174579,ENSG00000273455
chr3	136196760	136197000	3:136196760-136197000	ENSG00000114054,ENSG00000244740,ENSG00000241438,ENSG00000174579
chr3	136207800	136207946	3:136207800-136207946	ENSG00000244740
chr3	136210076	136210194	3:136210076-136210194	ENSG00000244740
chr3	136222860	136223060	3:136222860-136223060	-
chr3	136239180	136239396	3:136239180-136239396	-
chr3	136243420	136243580	3:136243420-136243580	-
chr3	136250220	136250420	3:136250220-136250420	ENSG00000114054
chr3	136250520	136250720	3:136250520-136250720	ENSG00000114054,ENSG00000244740
chr3	136250900	136251215	3:136250900-136251215	ENSG00000114054
chr3	136251320	136251420	3:136251320-136251420	-
chr3	136251626	136251760	3:136251626-136251760	-
chr3	136266580	136266760	3:136266580-136266760	-
chr3	136276520	136276587	3:136276520-136276587	-
chr3	136282320	136282385	3:136282320-136282385	-
chr3	136305940	136306177	3:136305940-136306177	-
chr3	136312100	136312240	3:136312100-136312240	-
chr3	136332800	136332980	3:136332800-136332980	-
chr3	136335439	136335559	3:136335439-136335559	-
chr3	136335840	136336074	3:136335840-136336074	-
chr3	136336400	136336640	3:136336400-136336640	-
chr3	136336760	136336900	3:136336760-136336900	-
chr3	136343860	136344100	3:136343860-136344100	ENSG00000200571
chr3	136350220	136350440	3:136350220-136350440	ENSG00000200571,ENSG00000118007
chr3	136350580	136350920	3:136350580-136350920	-
chr3	136351156	136351298	3:136351156-136351298	-
chr3	136366400	136366600	3:136366400-136366600	-
chr3	136387080	136387320	3:136387080-136387320	-
chr3	136391740	136391900	3:136391740-136391900	ENSG00000200571
chr3	136392720	136392820	3:136392720-136392820	-
chr3	136396980	136397400	3:136396980-136397400	-
chr3	136439540	136439655	3:136439540-136439655	ENSG00000200571
chr3	136444787	136444872	3:136444787-136444872	ENSG00000200571
chr3	136461240	136461480	3:136461240-136461480	ENSG00000200571
chr3	136464620	136464800	3:136464620-136464800	ENSG00000200571
chr3	136465400	136465600	3:136465400-136465600	-
chr3	136473800	136474040	3:136473800-136474040	ENSG00000200571,ENSG00000118007
chr3	136490720	136490900	3:136490720-136490900	-
chr3	136495320	136495500	3:136495320-136495500	-
chr3	136512440	136512700	3:136512440-136512700	-
chr3	136543460	136543640	3:136543460-136543640	-
chr3	136544609	136544879	3:136544609-136544879	-
chr3	136545760	136545940	3:136545760-136545940	-
chr3	136551503	136551555	3:136551503-136551555	-
chr3	136560080	136560260	3:136560080-136560260	-
chr3	136584860	136585059	3:136584860-136585059	-
chr3	136595915	136596060	3:136595915-136596060	ENSG00000244101
chr3	136602920	136603080	3:136602920-136603080	ENSG00000244101
chr3	136605079	136605242	3:136605079-136605242	ENSG00000244101
chr3	136621720	136621940	3:136621720-136621940	ENSG00000244101
chr3	136639496	136639640	3:136639496-136639640	-
chr3	136659380	136659560	3:136659380-136659560	-
chr3	136663963	136664100	3:136663963-136664100	-
chr3	136664644	136664704	3:136664644-136664704	-
chr3	136664900	136665080	3:136664900-136665080	-
chr3	136672000	136672240	3:136672000-136672240	-
chr3	136672931	136673080	3:136672931-136673080	-
chr3	136679080	136679260	3:136679080-136679260	-
chr3	136697640	136697860	3:136697640-136697860	-
chr3	136697880	136698120	3:136697880-136698120	-
chr3	136707980	136708160	3:136707980-136708160	-
chr3	136708480	136708544	3:136708480-136708544	-
chr3	136728660	136728740	3:136728660-136728740	ENSG00000252914
chr3	136728980	136729260	3:136728980-136729260	ENSG00000240695,ENSG00000252914
chr3	136733564	136733656	3:136733564-136733656	ENSG00000240695
chr3	136741817	136742022	3:136741817-136742022	ENSG00000240695
chr3	136747288	136747460	3:136747288-136747460	-
chr3	136749740	136749900	3:136749740-136749900	-
chr3	136750140	136750640	3:136750140-136750640	ENSG00000261758
chr3	136750880	136751160	3:136750880-136751160	ENSG00000261758,ENSG00000118007
chr3	136751240	136751860	3:136751240-136751860	ENSG00000261758,ENSG00000240695,ENSG00000118007
chr3	136752000	136752200	3:136752000-136752200	ENSG00000261758,ENSG00000240695,ENSG00000118007
chr3	136752460	136752560	3:136752460-136752560	ENSG00000261758,ENSG00000240695,ENSG00000200571,ENSG00000118007
chr3	136752940	136753200	3:136752940-136753200	ENSG00000261758,ENSG00000240695,ENSG00000118007
chr3	136758600	136758780	3:136758600-136758780	ENSG00000261758
chr3	136778940	136779160	3:136778940-136779160	ENSG00000286915
chr3	136783780	136783840	3:136783780-136783840	ENSG00000286915
chr3	136784020	136784241	3:136784020-136784241	ENSG00000286915
chr3	136786520	136787040	3:136786520-136787040	ENSG00000242968,ENSG00000286915
chr3	136787280	136787720	3:136787280-136787720	-
chr3	136802460	136802940	3:136802460-136802940	ENSG00000242968
chr3	136817580	136817780	3:136817580-136817780	ENSG00000168917,ENSG00000242968
chr3	136818260	136818660	3:136818260-136818660	ENSG00000168917,ENSG00000242968
chr3	136818773	136819140	3:136818773-136819140	ENSG00000168917,ENSG00000242968
chr3	136819520	136819740	3:136819520-136819740	ENSG00000168917,ENSG00000242968
chr3	136820212	136820380	3:136820212-136820380	ENSG00000273486,ENSG00000168917,ENSG00000242968
chr3	136835540	136835780	3:136835540-136835780	ENSG00000273486
chr3	136835847	136836100	3:136835847-136836100	ENSG00000273486
chr3	136836180	136836498	3:136836180-136836498	ENSG00000273486
chr3	136836720	136836840	3:136836720-136836840	ENSG00000273486
chr3	136839000	136839160	3:136839000-136839160	ENSG00000273486
chr3	136844839	136844948	3:136844839-136844948	ENSG00000273486
chr3	136860660	136860930	3:136860660-136860930	ENSG00000158092,ENSG00000239213
chr3	136861040	136861297	3:136861040-136861297	-
chr3	136861480	136861780	3:136861480-136861780	ENSG00000158092,ENSG00000239213
chr3	136861980	136862240	3:136861980-136862240	ENSG00000214283,ENSG00000158092,ENSG00000273486,ENSG00000239213
chr3	136862620	136862920	3:136862620-136862920	ENSG00000158092,ENSG00000239213
chr3	136863500	136863769	3:136863500-136863769	-
chr3	136893880	136894100	3:136893880-136894100	ENSG00000214283
chr3	136894180	136894315	3:136894180-136894315	ENSG00000214283
chr3	136910800	136911000	3:136910800-136911000	ENSG00000214283
chr3	136925340	136925600	3:136925340-136925600	ENSG00000158092
chr3	136930360	136930540	3:136930360-136930540	ENSG00000214283,ENSG00000158092
chr3	136931320	136931585	3:136931320-136931585	-
chr3	136932580	136932800	3:136932580-136932800	ENSG00000158092
chr3	136933280	136933520	3:136933280-136933520	ENSG00000158092
chr3	136938340	136938580	3:136938340-136938580	-
chr3	136943480	136943700	3:136943480-136943700	ENSG00000174564
chr3	136949820	136950000	3:136949820-136950000	ENSG00000174564
chr3	136950688	136950850	3:136950688-136950850	ENSG00000174564
chr3	136951055	136951339	3:136951055-136951339	ENSG00000174564
chr3	136951900	136952108	3:136951900-136952108	ENSG00000174564
chr3	136952400	136952600	3:136952400-136952600	ENSG00000174564
chr3	136952887	136952984	3:136952887-136952984	ENSG00000174564
chr3	136953298	136953360	3:136953298-136953360	ENSG00000174564
chr3	136953760	136953859	3:136953760-136953859	ENSG00000174564
chr3	136954360	136954560	3:136954360-136954560	ENSG00000174564
chr3	136954807	136955016	3:136954807-136955016	-
chr3	136955280	136955360	3:136955280-136955360	-
chr3	136955480	136955740	3:136955480-136955740	-
chr3	136955920	136956160	3:136955920-136956160	-
chr3	136957780	136958000	3:136957780-136958000	-
chr3	136960940	136961100	3:136960940-136961100	-
chr3	136961400	136961600	3:136961400-136961600	-
chr3	136982720	136982840	3:136982720-136982840	ENSG00000249407,ENSG00000174564
chr3	136984749	136984832	3:136984749-136984832	ENSG00000249407
chr3	136984960	136985260	3:136984960-136985260	ENSG00000249407,ENSG00000174564
chr3	136985640	136985840	3:136985640-136985840	ENSG00000249407,ENSG00000174564
chr3	136994940	136995200	3:136994940-136995200	ENSG00000249407,ENSG00000174564,ENSG00000214283
chr3	136995780	136996000	3:136995780-136996000	-
chr3	137012220	137012520	3:137012220-137012520	-
chr3	137013960	137014120	3:137013960-137014120	ENSG00000261758,ENSG00000118007
chr3	137014440	137014620	3:137014440-137014620	-
chr3	137016340	137016540	3:137016340-137016540	-
chr3	137023460	137023620	3:137023460-137023620	-
chr3	137032500	137032720	3:137032500-137032720	ENSG00000241478,ENSG00000242070,ENSG00000243886,ENSG00000201325
chr3	137035760	137035920	3:137035760-137035920	-
chr3	137036680	137036880	3:137036680-137036880	-
chr3	137039700	137039880	3:137039700-137039880	-
chr3	137081919	137081969	3:137081919-137081969	-
chr3	137105380	137105560	3:137105380-137105560	ENSG00000241478,ENSG00000261146,ENSG00000242070,ENSG00000243886,ENSG00000201325
chr3	137110480	137110660	3:137110480-137110660	ENSG00000242070
chr3	137121820	137121980	3:137121820-137121980	ENSG00000201325
chr3	137205760	137205980	3:137205760-137205980	-
chr3	137231305	137231454	3:137231305-137231454	-
chr3	137259117	137259360	3:137259117-137259360	-
chr3	137385261	137385313	3:137385261-137385313	ENSG00000243886
chr3	137763812	137764002	3:137763812-137764002	ENSG00000239513,ENSG00000168875
chr3	137768180	137768504	3:137768180-137768504	ENSG00000239513,ENSG00000168875
chr3	137768780	137768940	3:137768780-137768940	ENSG00000239513,ENSG00000168875
chr3	137770820	137771125	3:137770820-137771125	ENSG00000239513
chr3	137792740	137792900	3:137792740-137792900	ENSG00000261146,ENSG00000239513,ENSG00000242070
chr3	137841782	137841845	3:137841782-137841845	ENSG00000241478
chr3	137842897	137842960	3:137842897-137842960	ENSG00000241478
chr3	137854120	137854320	3:137854120-137854320	ENSG00000241478
chr3	137946500	137946680	3:137946500-137946680	ENSG00000241478,ENSG00000242070,ENSG00000243886,ENSG00000201325
chr3	137964000	137964200	3:137964000-137964200	-
chr3	137971280	137971440	3:137971280-137971440	ENSG00000272609,ENSG00000066405,ENSG00000241478,ENSG00000242070,ENSG00000243886,ENSG00000201325
chr3	137997920	137998100	3:137997920-137998100	ENSG00000272609,ENSG00000066405
chr3	138008620	138008820	3:138008620-138008820	ENSG00000272609,ENSG00000066405
chr3	138042160	138042340	3:138042160-138042340	ENSG00000066405
chr3	138043720	138043940	3:138043720-138043940	ENSG00000272609,ENSG00000066405,ENSG00000241478
chr3	138049100	138049580	3:138049100-138049580	-
chr3	138052297	138052480	3:138052297-138052480	-
chr3	138059320	138059640	3:138059320-138059640	-
chr3	138062740	138062920	3:138062740-138062920	ENSG00000158163
chr3	138066020	138066220	3:138066020-138066220	-
chr3	138068680	138068860	3:138068680-138068860	ENSG00000240668,ENSG00000158163
chr3	138078178	138078379	3:138078178-138078379	-
chr3	138078960	138079320	3:138078960-138079320	ENSG00000240668,ENSG00000158163
chr3	138082040	138082300	3:138082040-138082300	ENSG00000240668,ENSG00000158163
chr3	138082420	138082680	3:138082420-138082680	ENSG00000240668,ENSG00000158163
chr3	138089240	138089460	3:138089240-138089460	ENSG00000240668,ENSG00000158163
chr3	138089800	138090000	3:138089800-138090000	ENSG00000240668,ENSG00000158163
chr3	138092140	138092320	3:138092140-138092320	ENSG00000240668,ENSG00000158163
chr3	138097558	138097681	3:138097558-138097681	ENSG00000240668
chr3	138113300	138113640	3:138113300-138113640	ENSG00000240668
chr3	138114300	138114920	3:138114300-138114920	ENSG00000240668,ENSG00000158163
chr3	138115020	138115920	3:138115020-138115920	ENSG00000286396,ENSG00000240668,ENSG00000158163
chr3	138118960	138119160	3:138118960-138119160	ENSG00000286396,ENSG00000240668,ENSG00000158163
chr3	138125120	138125320	3:138125120-138125320	ENSG00000286396,ENSG00000118017
chr3	138125520	138126220	3:138125520-138126220	ENSG00000286396,ENSG00000118017
chr3	138174060	138174380	3:138174060-138174380	ENSG00000138231
chr3	138174840	138175020	3:138174840-138175020	ENSG00000114098,ENSG00000138231
chr3	138180720	138180900	3:138180720-138180900	ENSG00000114098
chr3	138185136	138185218	3:138185136-138185218	-
chr3	138186380	138186700	3:138186380-138186700	ENSG00000114098
chr3	138187180	138187420	3:138187180-138187420	ENSG00000114098,ENSG00000138231
chr3	138187640	138188060	3:138187640-138188060	ENSG00000114098
chr3	138188080	138188320	3:138188080-138188320	ENSG00000114098
chr3	138188860	138189060	3:138188860-138189060	ENSG00000114098
chr3	138197200	138197380	3:138197200-138197380	-
chr3	138220915	138221058	3:138220915-138221058	-
chr3	138221860	138222040	3:138221860-138222040	ENSG00000114098
chr3	138222100	138222415	3:138222100-138222415	-
chr3	138222423	138222560	3:138222423-138222560	-
chr3	138227740	138227940	3:138227740-138227940	ENSG00000114098
chr3	138230680	138230940	3:138230680-138230940	-
chr3	138234860	138235040	3:138234860-138235040	-
chr3	138263223	138263420	3:138263223-138263420	-
chr3	138270360	138270552	3:138270360-138270552	-
chr3	138282200	138282380	3:138282200-138282380	-
chr3	138283063	138283155	3:138283063-138283155	-
chr3	138314782	138315020	3:138314782-138315020	-
chr3	138328440	138328620	3:138328440-138328620	ENSG00000181322
chr3	138328751	138329060	3:138328751-138329060	ENSG00000181322
chr3	138329200	138329460	3:138329200-138329460	ENSG00000181322
chr3	138329700	138330040	3:138329700-138330040	ENSG00000181322
chr3	138331300	138331480	3:138331300-138331480	ENSG00000181322
chr3	138332580	138332740	3:138332580-138332740	ENSG00000181322
chr3	138348220	138348680	3:138348220-138348680	ENSG00000158186
chr3	138349120	138349605	3:138349120-138349605	ENSG00000158186
chr3	138349784	138350400	3:138349784-138350400	ENSG00000158186
chr3	138351200	138351382	3:138351200-138351382	ENSG00000158186
chr3	138352000	138352160	3:138352000-138352160	-
chr3	138352280	138352460	3:138352280-138352460	ENSG00000158186
chr3	138367960	138368120	3:138367960-138368120	-
chr3	138381660	138381940	3:138381660-138381940	-
chr3	138382060	138382280	3:138382060-138382280	-
chr3	138389706	138389893	3:138389706-138389893	-
chr3	138390380	138390600	3:138390380-138390600	-
chr3	138412849	138413140	3:138412849-138413140	-
chr3	138417620	138417800	3:138417620-138417800	ENSG00000158220
chr3	138418818	138418940	3:138418818-138418940	-
chr3	138426320	138426480	3:138426320-138426480	ENSG00000158220
chr3	138433400	138433860	3:138433400-138433860	ENSG00000158220
chr3	138433884	138433960	3:138433884-138433960	ENSG00000158220
chr3	138434480	138434600	3:138434480-138434600	ENSG00000158220
chr3	138434920	138435180	3:138434920-138435180	ENSG00000158220
chr3	138435380	138435588	3:138435380-138435588	ENSG00000158220
chr3	138441860	138442040	3:138441860-138442040	-
chr3	138442460	138442620	3:138442460-138442620	-
chr3	138461380	138461600	3:138461380-138461600	ENSG00000158220
chr3	138466137	138466208	3:138466137-138466208	ENSG00000158220
chr3	138469040	138469220	3:138469040-138469220	ENSG00000158220
chr3	138479440	138479620	3:138479440-138479620	ENSG00000280399,ENSG00000158220
chr3	138494380	138494720	3:138494380-138494720	ENSG00000280399
chr3	138530859	138530910	3:138530859-138530910	-
chr3	138593040	138593240	3:138593040-138593240	-
chr3	138594240	138594520	3:138594240-138594520	-
chr3	138594760	138594980	3:138594760-138594980	-
chr3	138597480	138597680	3:138597480-138597680	ENSG00000114107
chr3	138597952	138598009	3:138597952-138598009	ENSG00000114107
chr3	138608520	138609600	3:138608520-138609600	ENSG00000158234,ENSG00000114107
chr3	138619566	138619683	3:138619566-138619683	ENSG00000158234
chr3	138626100	138626280	3:138626100-138626280	ENSG00000174715,ENSG00000158234
chr3	138637748	138637921	3:138637748-138637921	ENSG00000174715
chr3	138638786	138638920	3:138638786-138638920	ENSG00000174715
chr3	138670479	138670588	3:138670479-138670588	-
chr3	138673840	138673956	3:138673840-138673956	-
chr3	138675540	138675700	3:138675540-138675700	-
chr3	138686740	138687120	3:138686740-138687120	ENSG00000051382
chr3	138687240	138687440	3:138687240-138687440	ENSG00000051382
chr3	138694340	138694560	3:138694340-138694560	ENSG00000051382
chr3	138697080	138697280	3:138697080-138697280	-
chr3	138699260	138699420	3:138699260-138699420	-
chr3	138703160	138703340	3:138703160-138703340	-
chr3	138718975	138719140	3:138718975-138719140	-
chr3	138727080	138727260	3:138727080-138727260	-
chr3	138743760	138743975	3:138743760-138743975	-
chr3	138769340	138769620	3:138769340-138769620	-
chr3	138774620	138774840	3:138774620-138774840	ENSG00000242244,ENSG00000242321,ENSG00000239207,ENSG00000051382
chr3	138786800	138787020	3:138786800-138787020	ENSG00000242321,ENSG00000239207
chr3	138812900	138813080	3:138812900-138813080	ENSG00000242321
chr3	138823820	138824040	3:138823820-138824040	ENSG00000241429,ENSG00000242321
chr3	138833680	138833860	3:138833680-138833860	ENSG00000241429,ENSG00000051382
chr3	138833920	138834182	3:138833920-138834182	ENSG00000241429,ENSG00000051382
chr3	138834400	138834660	3:138834400-138834660	ENSG00000241429,ENSG00000051382
chr3	138834860	138835120	3:138834860-138835120	ENSG00000242244,ENSG00000241429,ENSG00000242321,ENSG00000051382
chr3	138849580	138849780	3:138849580-138849780	-
chr3	138850280	138850440	3:138850280-138850440	ENSG00000242244
chr3	138861911	138862030	3:138861911-138862030	-
chr3	138863000	138863220	3:138863000-138863220	ENSG00000242244
chr3	138863440	138863640	3:138863440-138863640	ENSG00000242244
chr3	138898340	138898680	3:138898340-138898680	ENSG00000242244
chr3	138899600	138899780	3:138899600-138899780	ENSG00000242244
chr3	138915520	138915760	3:138915520-138915760	ENSG00000242244,ENSG00000158234,ENSG00000114107
chr3	138915940	138916200	3:138915940-138916200	ENSG00000242244,ENSG00000242321,ENSG00000158234,ENSG00000114107
chr3	138921860	138922120	3:138921860-138922120	ENSG00000242244,ENSG00000114107
chr3	138922520	138922680	3:138922520-138922680	-
chr3	138923520	138923720	3:138923520-138923720	ENSG00000206260,ENSG00000242244,ENSG00000158234,ENSG00000114107
chr3	138936320	138936500	3:138936320-138936500	ENSG00000206262,ENSG00000183770,ENSG00000244578
chr3	138936989	138937061	3:138936989-138937061	ENSG00000244578
chr3	138938543	138938640	3:138938543-138938640	ENSG00000244578
chr3	138939887	138940063	3:138939887-138940063	ENSG00000244578
chr3	138941400	138941560	3:138941400-138941560	ENSG00000206262,ENSG00000183770,ENSG00000244578
chr3	138943700	138943760	3:138943700-138943760	ENSG00000206262,ENSG00000183770,ENSG00000244578
chr3	138943860	138943960	3:138943860-138943960	ENSG00000206262,ENSG00000183770,ENSG00000244578
chr3	138944422	138944590	3:138944422-138944590	ENSG00000206262,ENSG00000183770,ENSG00000244578
chr3	138945580	138945780	3:138945580-138945780	ENSG00000206262,ENSG00000183770,ENSG00000244578
chr3	138946220	138946580	3:138946220-138946580	ENSG00000206262,ENSG00000183770,ENSG00000244578
chr3	138946680	138946900	3:138946680-138946900	ENSG00000206262,ENSG00000183770,ENSG00000244578
chr3	138947060	138947300	3:138947060-138947300	ENSG00000206262,ENSG00000183770,ENSG00000244578
chr3	138949500	138949720	3:138949500-138949720	ENSG00000206262,ENSG00000183770,ENSG00000244578
chr3	138950140	138950400	3:138950140-138950400	ENSG00000206262,ENSG00000183770,ENSG00000244578
chr3	138962891	138963140	3:138962891-138963140	-
chr3	138963928	138964093	3:138963928-138964093	-
chr3	138979787	138980020	3:138979787-138980020	ENSG00000233701,ENSG00000184814,ENSG00000206260
chr3	139063020	139063198	3:139063020-139063198	ENSG00000251137,ENSG00000233701,ENSG00000184814
chr3	139111920	139112120	3:139111920-139112120	ENSG00000232416,ENSG00000251137,ENSG00000233701,ENSG00000184814,ENSG00000175110,ENSG00000206260
chr3	139117120	139117300	3:139117120-139117300	ENSG00000232416,ENSG00000251137
chr3	139117360	139117720	3:139117360-139117720	-
chr3	139120320	139120540	3:139120320-139120540	ENSG00000232416,ENSG00000251137,ENSG00000233701,ENSG00000184814,ENSG00000206260
chr3	139121580	139121800	3:139121580-139121800	-
chr3	139121940	139122020	3:139121940-139122020	-
chr3	139122160	139122520	3:139122160-139122520	ENSG00000232416
chr3	139123780	139123980	3:139123780-139123980	ENSG00000232416,ENSG00000251137,ENSG00000233701,ENSG00000184814
chr3	139127200	139127440	3:139127200-139127440	ENSG00000232416,ENSG00000251137
chr3	139173480	139173680	3:139173480-139173680	-
chr3	139173700	139174140	3:139173700-139174140	ENSG00000251137,ENSG00000233701,ENSG00000184814
chr3	139187283	139187392	3:139187283-139187392	-
chr3	139199011	139199300	3:139199011-139199300	-
chr3	139199635	139200020	3:139199635-139200020	-
chr3	139202374	139202480	3:139202374-139202480	-
chr3	139204800	139205040	3:139204800-139205040	-
chr3	139225657	139225858	3:139225657-139225858	ENSG00000276304,ENSG00000281473
chr3	139230460	139230700	3:139230460-139230700	ENSG00000276304,ENSG00000281473
chr3	139239630	139239830	3:139239630-139239830	ENSG00000276304,ENSG00000281473
chr3	139251660	139251880	3:139251660-139251880	-
chr3	139281140	139281520	3:139281140-139281520	-
chr3	139281600	139281920	3:139281600-139281920	-
chr3	139284415	139284587	3:139284415-139284587	-
chr3	139293060	139293143	3:139293060-139293143	-
chr3	139295160	139295337	3:139295160-139295337	-
chr3	139299480	139299660	3:139299480-139299660	-
chr3	139300560	139300860	3:139300560-139300860	-
chr3	139301320	139301580	3:139301320-139301580	-
chr3	139302300	139302560	3:139302300-139302560	ENSG00000232416,ENSG00000251137,ENSG00000233701,ENSG00000184814,ENSG00000206260
chr3	139304480	139304640	3:139304480-139304640	-
chr3	139308020	139308220	3:139308020-139308220	-
chr3	139308661	139308980	3:139308661-139308980	-
chr3	139309160	139309680	3:139309160-139309680	-
chr3	139309940	139310160	3:139309940-139310160	-
chr3	139310460	139310680	3:139310460-139310680	-
chr3	139311674	139311836	3:139311674-139311836	-
chr3	139312980	139313160	3:139312980-139313160	-
chr3	139329380	139329600	3:139329380-139329600	ENSG00000232416,ENSG00000251137,ENSG00000233701,ENSG00000184814,ENSG00000175110
chr3	139339462	139339620	3:139339462-139339620	ENSG00000286988
chr3	139343900	139344080	3:139343900-139344080	ENSG00000272656,ENSG00000286988,ENSG00000175110
chr3	139344180	139344360	3:139344180-139344360	ENSG00000272656,ENSG00000286988,ENSG00000175110
chr3	139345026	139345086	3:139345026-139345086	-
chr3	139345220	139345400	3:139345220-139345400	ENSG00000272656
chr3	139354020	139354220	3:139354020-139354220	ENSG00000272656,ENSG00000175110
chr3	139355620	139355780	3:139355620-139355780	-
chr3	139359260	139359420	3:139359260-139359420	-
chr3	139361947	139362040	3:139361947-139362040	-
chr3	139364672	139364876	3:139364672-139364876	-
chr3	139378657	139378823	3:139378657-139378823	-
chr3	139386858	139386954	3:139386858-139386954	-
chr3	139387473	139387667	3:139387473-139387667	-
chr3	139389000	139389140	3:139389000-139389140	ENSG00000283418,ENSG00000184432
chr3	139389620	139389900	3:139389620-139389900	ENSG00000248932,ENSG00000283418,ENSG00000184432,ENSG00000272656
chr3	139390000	139390320	3:139390000-139390320	ENSG00000248932,ENSG00000283418,ENSG00000184432
chr3	139427640	139427840	3:139427640-139427840	ENSG00000250543,ENSG00000244692,ENSG00000201600,ENSG00000214280,ENSG00000178631
chr3	139430460	139430860	3:139430460-139430860	-
chr3	139434760	139434980	3:139434760-139434980	ENSG00000178631,ENSG00000248932
chr3	139456060	139456158	3:139456060-139456158	-
chr3	139460200	139460400	3:139460200-139460400	ENSG00000178631,ENSG00000248790,ENSG00000114113
chr3	139468460	139468640	3:139468460-139468640	ENSG00000178631,ENSG00000248790,ENSG00000114113
chr3	139481240	139481440	3:139481240-139481440	ENSG00000178631,ENSG00000114113
chr3	139504940	139505110	3:139504940-139505110	ENSG00000178631
chr3	139506960	139507080	3:139506960-139507080	ENSG00000178631
chr3	139534100	139534440	3:139534100-139534440	ENSG00000114115
chr3	139534560	139534760	3:139534560-139534760	ENSG00000114115,ENSG00000178631,ENSG00000248932
chr3	139534980	139535280	3:139534980-139535280	ENSG00000114115,ENSG00000248932
chr3	139535640	139535920	3:139535640-139535920	ENSG00000114115
chr3	139537420	139537660	3:139537420-139537660	ENSG00000114115
chr3	139539360	139539980	3:139539360-139539980	ENSG00000114115
chr3	139553046	139553245	3:139553046-139553245	-
chr3	139555340	139555540	3:139555340-139555540	ENSG00000244692,ENSG00000201600,ENSG00000214280,ENSG00000178631
chr3	139559620	139559860	3:139559620-139559860	-
chr3	139562180	139562380	3:139562180-139562380	ENSG00000201600,ENSG00000214280
chr3	139564420	139564600	3:139564420-139564600	-
chr3	139574140	139574317	3:139574140-139574317	ENSG00000201600,ENSG00000214280,ENSG00000163864
chr3	139588575	139588666	3:139588575-139588666	ENSG00000201600,ENSG00000214280
chr3	139617720	139617980	3:139617720-139617980	ENSG00000244692,ENSG00000201600,ENSG00000214280
chr3	139634300	139634540	3:139634300-139634540	ENSG00000244692
chr3	139655980	139656160	3:139655980-139656160	ENSG00000250543,ENSG00000244692,ENSG00000163864
chr3	139677504	139677760	3:139677504-139677760	ENSG00000250543,ENSG00000261763,ENSG00000163864
chr3	139677900	139678100	3:139677900-139678100	ENSG00000250543,ENSG00000261763,ENSG00000163864
chr3	139717133	139717400	3:139717133-139717400	-
chr3	139718520	139718720	3:139718520-139718720	ENSG00000250543,ENSG00000261763
chr3	139745960	139746160	3:139745960-139746160	ENSG00000250161,ENSG00000250543
chr3	139758960	139759240	3:139758960-139759240	ENSG00000250161,ENSG00000251471,ENSG00000250543
chr3	139759520	139759760	3:139759520-139759760	-
chr3	139764420	139764780	3:139764420-139764780	-
chr3	139765040	139765300	3:139765040-139765300	ENSG00000250161,ENSG00000251471,ENSG00000250543
chr3	139772620	139772880	3:139772620-139772880	ENSG00000250161,ENSG00000251471,ENSG00000250543
chr3	139774500	139774780	3:139774500-139774780	-
chr3	139780640	139780834	3:139780640-139780834	-
chr3	139794983	139795160	3:139794983-139795160	-
chr3	139797840	139798012	3:139797840-139798012	ENSG00000250161,ENSG00000251471
chr3	139811340	139811580	3:139811340-139811580	ENSG00000250161,ENSG00000251471
chr3	139830860	139831120	3:139830860-139831120	ENSG00000250161,ENSG00000251471
chr3	139871423	139871528	3:139871423-139871528	-
chr3	139893687	139893877	3:139893687-139893877	-
chr3	139906480	139906740	3:139906480-139906740	-
chr3	139933734	139933853	3:139933734-139933853	-
chr3	139934620	139934800	3:139934620-139934800	ENSG00000158258,ENSG00000250161
chr3	139935080	139935420	3:139935080-139935420	ENSG00000158258
chr3	139936120	139936300	3:139936120-139936300	ENSG00000158258
chr3	139936520	139936720	3:139936520-139936720	ENSG00000158258
chr3	139937780	139937980	3:139937780-139937980	ENSG00000158258,ENSG00000250161
chr3	139975823	139975903	3:139975823-139975903	-
chr3	139976100	139976300	3:139976100-139976300	-
chr3	139982520	139982700	3:139982520-139982700	-
chr3	140022438	140022661	3:140022438-140022661	-
chr3	140051520	140051740	3:140051520-140051740	-
chr3	140060150	140060267	3:140060150-140060267	-
chr3	140082040	140082118	3:140082040-140082118	-
chr3	140091200	140091600	3:140091200-140091600	-
chr3	140093880	140094060	3:140093880-140094060	ENSG00000250161
chr3	140117040	140117260	3:140117040-140117260	-
chr3	140128700	140128860	3:140128700-140128860	-
chr3	140135500	140135680	3:140135500-140135680	-
chr3	140160446	140160680	3:140160446-140160680	-
chr3	140165000	140165220	3:140165000-140165220	-
chr3	140165240	140165496	3:140165240-140165496	-
chr3	140166286	140166500	3:140166286-140166500	-
chr3	140166957	140167185	3:140166957-140167185	-
chr3	140167760	140168160	3:140167760-140168160	-
chr3	140176660	140176860	3:140176660-140176860	-
chr3	140178059	140178249	3:140178059-140178249	-
chr3	140180700	140180880	3:140180700-140180880	-
chr3	140186420	140186640	3:140186420-140186640	-
chr3	140206760	140206920	3:140206760-140206920	-
chr3	140211273	140211394	3:140211273-140211394	-
chr3	140215532	140215667	3:140215532-140215667	-
chr3	140223660	140223980	3:140223660-140223980	-
chr3	140226100	140226260	3:140226100-140226260	-
chr3	140237120	140237380	3:140237120-140237380	-
chr3	140238600	140239160	3:140238600-140239160	-
chr3	140239280	140239720	3:140239280-140239720	-
chr3	140241104	140241280	3:140241104-140241280	-
chr3	140245040	140245240	3:140245040-140245240	-
chr3	140268728	140268900	3:140268728-140268900	-
chr3	140273706	140273760	3:140273706-140273760	-
chr3	140276780	140276960	3:140276780-140276960	-
chr3	140292280	140292400	3:140292280-140292400	-
chr3	140292800	140293040	3:140292800-140293040	-
chr3	140297000	140297260	3:140297000-140297260	-
chr3	140312580	140312751	3:140312580-140312751	-
chr3	140323660	140323900	3:140323660-140323900	-
chr3	140366380	140366580	3:140366380-140366580	-
chr3	140376619	140376757	3:140376619-140376757	-
chr3	140420640	140420960	3:140420640-140420960	-
chr3	140421800	140421855	3:140421800-140421855	-
chr3	140421940	140422200	3:140421940-140422200	-
chr3	140423620	140423780	3:140423620-140423780	-
chr3	140424086	140424200	3:140424086-140424200	-
chr3	140424300	140424520	3:140424300-140424520	-
chr3	140431980	140432337	3:140431980-140432337	-
chr3	140432486	140432542	3:140432486-140432542	-
chr3	140441140	140441300	3:140441140-140441300	ENSG00000249290
chr3	140455633	140455760	3:140455633-140455760	ENSG00000251058,ENSG00000249290
chr3	140467120	140467360	3:140467120-140467360	ENSG00000251058,ENSG00000249290
chr3	140468020	140468260	3:140468020-140468260	ENSG00000251058,ENSG00000249290
chr3	140468560	140468720	3:140468560-140468720	ENSG00000251058,ENSG00000249290
chr3	140469617	140469780	3:140469617-140469780	ENSG00000251058,ENSG00000249290
chr3	140471100	140471280	3:140471100-140471280	-
chr3	140472780	140472923	3:140472780-140472923	-
chr3	140495080	140495300	3:140495080-140495300	ENSG00000250433
chr3	140499220	140499380	3:140499220-140499380	ENSG00000250433
chr3	140501220	140501500	3:140501220-140501500	ENSG00000250433
chr3	140505923	140506180	3:140505923-140506180	ENSG00000250433
chr3	140529180	140529480	3:140529180-140529480	-
chr3	140545420	140545479	3:140545420-140545479	-
chr3	140545800	140546060	3:140545800-140546060	-
chr3	140585920	140586160	3:140585920-140586160	-
chr3	140588620	140588800	3:140588620-140588800	-
chr3	140595320	140595600	3:140595320-140595600	ENSG00000249305
chr3	140600260	140600440	3:140600260-140600440	ENSG00000249305
chr3	140629860	140630080	3:140629860-140630080	ENSG00000155890,ENSG00000249305
chr3	140630400	140630648	3:140630400-140630648	ENSG00000249305
chr3	140631050	140631107	3:140631050-140631107	-
chr3	140636560	140636760	3:140636560-140636760	-
chr3	140658518	140658572	3:140658518-140658572	ENSG00000155890
chr3	140693357	140693544	3:140693357-140693544	ENSG00000155890
chr3	140695760	140696014	3:140695760-140696014	ENSG00000155890
chr3	140708880	140709120	3:140708880-140709120	ENSG00000155890
chr3	140720280	140720540	3:140720280-140720540	ENSG00000155890
chr3	140728017	140728140	3:140728017-140728140	-
chr3	140737180	140737360	3:140737180-140737360	ENSG00000155890
chr3	140762830	140762940	3:140762830-140762940	-
chr3	140767660	140767860	3:140767660-140767860	-
chr3	140769040	140769280	3:140769040-140769280	-
chr3	140834420	140834520	3:140834420-140834520	-
chr3	140843804	140843962	3:140843804-140843962	-
chr3	140850414	140850578	3:140850414-140850578	-
chr3	140863800	140863960	3:140863800-140863960	ENSG00000261826
chr3	140898460	140898720	3:140898460-140898720	ENSG00000248773,ENSG00000224085
chr3	140898840	140899100	3:140898840-140899100	ENSG00000248773,ENSG00000224085
chr3	140903350	140903470	3:140903350-140903470	ENSG00000224085
chr3	140922760	140922920	3:140922760-140922920	-
chr3	140931300	140931780	3:140931300-140931780	-
chr3	140931900	140932080	3:140931900-140932080	-
chr3	140941180	140941380	3:140941180-140941380	ENSG00000114120
chr3	140941640	140941860	3:140941640-140941860	ENSG00000248773,ENSG00000114120
chr3	140942360	140942740	3:140942360-140942740	ENSG00000248773,ENSG00000114120
chr3	140943220	140943420	3:140943220-140943420	ENSG00000114120
chr3	140943920	140944036	3:140943920-140944036	-
chr3	140945311	140945451	3:140945311-140945451	-
chr3	140953040	140953220	3:140953040-140953220	ENSG00000114120
chr3	140953380	140953573	3:140953380-140953573	-
chr3	140957120	140957440	3:140957120-140957440	-
chr3	140972940	140973140	3:140972940-140973140	ENSG00000248773,ENSG00000114120
chr3	140994440	140994640	3:140994440-140994640	-
chr3	141000140	141000320	3:141000140-141000320	ENSG00000251270
chr3	141011600	141011780	3:141011600-141011780	ENSG00000251270
chr3	141015600	141015760	3:141015600-141015760	-
chr3	141021360	141021605	3:141021360-141021605	-
chr3	141049880	141049943	3:141049880-141049943	ENSG00000175093
chr3	141051140	141051440	3:141051140-141051440	ENSG00000175093
chr3	141071838	141071978	3:141071838-141071978	ENSG00000175093
chr3	141076654	141076700	3:141076654-141076700	ENSG00000175093
chr3	141076860	141077560	3:141076860-141077560	ENSG00000175093
chr3	141095240	141095460	3:141095240-141095460	ENSG00000251270,ENSG00000175093
chr3	141105880	141106040	3:141105880-141106040	ENSG00000251270,ENSG00000175093
chr3	141191480	141191680	3:141191480-141191680	-
chr3	141192320	141192540	3:141192320-141192540	ENSG00000251270,ENSG00000248773
chr3	141227860	141228060	3:141227860-141228060	ENSG00000155893
chr3	141231360	141231480	3:141231360-141231480	ENSG00000155893
chr3	141231600	141231880	3:141231600-141231880	ENSG00000241400,ENSG00000155893
chr3	141232040	141232580	3:141232040-141232580	ENSG00000155893
chr3	141233583	141233680	3:141233583-141233680	-
chr3	141240740	141240960	3:141240740-141240960	-
chr3	141243340	141243540	3:141243340-141243540	-
chr3	141250960	141251120	3:141250960-141251120	ENSG00000241400
chr3	141262420	141262600	3:141262420-141262600	ENSG00000241400,ENSG00000155893
chr3	141275020	141275220	3:141275020-141275220	ENSG00000287155
chr3	141275669	141275776	3:141275669-141275776	ENSG00000287155
chr3	141276120	141276320	3:141276120-141276320	ENSG00000287155
chr3	141278800	141279000	3:141278800-141279000	ENSG00000287155
chr3	141279442	141279600	3:141279442-141279600	ENSG00000287155
chr3	141280140	141280360	3:141280140-141280360	ENSG00000241400,ENSG00000287155,ENSG00000155893
chr3	141280859	141280950	3:141280859-141280950	ENSG00000287155
chr3	141283340	141283600	3:141283340-141283600	ENSG00000287155
chr3	141288460	141288560	3:141288460-141288560	ENSG00000287155
chr3	141289442	141289680	3:141289442-141289680	ENSG00000287155
chr3	141293760	141294120	3:141293760-141294120	-
chr3	141294440	141294620	3:141294440-141294620	-
chr3	141294980	141295200	3:141294980-141295200	-
chr3	141302360	141302720	3:141302360-141302720	ENSG00000249540
chr3	141303480	141303680	3:141303480-141303680	ENSG00000249540
chr3	141305520	141305700	3:141305520-141305700	ENSG00000249540
chr3	141308720	141308900	3:141308720-141308900	ENSG00000249540
chr3	141311720	141311980	3:141311720-141311980	ENSG00000288585,ENSG00000249540
chr3	141331760	141332020	3:141331760-141332020	-
chr3	141333892	141334140	3:141333892-141334140	-
chr3	141335644	141335712	3:141335644-141335712	-
chr3	141337319	141337560	3:141337319-141337560	-
chr3	141360980	141361360	3:141360980-141361360	ENSG00000177311,ENSG00000249417
chr3	141366300	141367060	3:141366300-141367060	ENSG00000177311,ENSG00000249417
chr3	141367280	141367520	3:141367280-141367520	ENSG00000177311,ENSG00000249417
chr3	141368280	141368540	3:141368280-141368540	ENSG00000177311,ENSG00000249417
chr3	141370280	141370480	3:141370280-141370480	ENSG00000249417
chr3	141383520	141384060	3:141383520-141384060	ENSG00000177311
chr3	141384120	141384380	3:141384120-141384380	ENSG00000177311
chr3	141386180	141386460	3:141386180-141386460	-
chr3	141386720	141386920	3:141386720-141386920	ENSG00000177311
chr3	141387061	141387180	3:141387061-141387180	-
chr3	141387451	141387671	3:141387451-141387671	-
chr3	141388068	141388300	3:141388068-141388300	-
chr3	141388460	141388720	3:141388460-141388720	-
chr3	141389240	141389500	3:141389240-141389500	ENSG00000177311
chr3	141389820	141390000	3:141389820-141390000	ENSG00000177311
chr3	141391480	141391720	3:141391480-141391720	ENSG00000177311
chr3	141392082	141392174	3:141392082-141392174	-
chr3	141393240	141393440	3:141393240-141393440	ENSG00000177311
chr3	141399718	141399800	3:141399718-141399800	-
chr3	141400320	141400620	3:141400320-141400620	-
chr3	141401120	141401420	3:141401120-141401420	-
chr3	141401660	141401880	3:141401660-141401880	-
chr3	141401900	141402140	3:141401900-141402140	-
chr3	141402220	141402440	3:141402220-141402440	-
chr3	141402680	141403020	3:141402680-141403020	ENSG00000177311
chr3	141403180	141403480	3:141403180-141403480	-
chr3	141403600	141403820	3:141403600-141403820	-
chr3	141405120	141405340	3:141405120-141405340	ENSG00000177311
chr3	141405680	141405900	3:141405680-141405900	-
chr3	141406440	141406920	3:141406440-141406920	-
chr3	141407180	141407360	3:141407180-141407360	ENSG00000177311
chr3	141407960	141408140	3:141407960-141408140	-
chr3	141408660	141408880	3:141408660-141408880	-
chr3	141409402	141409530	3:141409402-141409530	-
chr3	141409740	141409960	3:141409740-141409960	-
chr3	141410540	141410740	3:141410540-141410740	-
chr3	141410860	141410980	3:141410860-141410980	-
chr3	141411580	141411840	3:141411580-141411840	-
chr3	141412120	141412441	3:141412120-141412441	-
chr3	141412906	141413095	3:141412906-141413095	-
chr3	141413886	141414080	3:141413886-141414080	-
chr3	141414468	141414586	3:141414468-141414586	-
chr3	141421666	141421886	3:141421666-141421886	-
chr3	141426480	141426680	3:141426480-141426680	ENSG00000177311
chr3	141441460	141441640	3:141441460-141441640	-
chr3	141442060	141442260	3:141442060-141442260	-
chr3	141444680	141444920	3:141444680-141444920	-
chr3	141448691	141448900	3:141448691-141448900	-
chr3	141452120	141452300	3:141452120-141452300	ENSG00000288585
chr3	141455020	141455200	3:141455020-141455200	ENSG00000288585
chr3	141457729	141457934	3:141457729-141457934	ENSG00000288585
chr3	141460220	141460400	3:141460220-141460400	ENSG00000249986,ENSG00000215606,ENSG00000288585
chr3	141465300	141465480	3:141465300-141465480	ENSG00000215606
chr3	141474340	141474500	3:141474340-141474500	ENSG00000215606
chr3	141477300	141477560	3:141477300-141477560	ENSG00000215606
chr3	141482340	141482600	3:141482340-141482600	ENSG00000155903,ENSG00000215606
chr3	141483600	141483800	3:141483600-141483800	ENSG00000155903
chr3	141485580	141485700	3:141485580-141485700	-
chr3	141486080	141486300	3:141486080-141486300	ENSG00000155903
chr3	141486760	141487100	3:141486760-141487100	ENSG00000155903
chr3	141487160	141487460	3:141487160-141487460	ENSG00000155903
chr3	141487480	141488063	3:141487480-141488063	ENSG00000155903
chr3	141489200	141489321	3:141489200-141489321	-
chr3	141489468	141489600	3:141489468-141489600	-
chr3	141498160	141498340	3:141498160-141498340	-
chr3	141502140	141502340	3:141502140-141502340	-
chr3	141523720	141523940	3:141523720-141523940	ENSG00000250170
chr3	141529380	141529580	3:141529380-141529580	ENSG00000250170
chr3	141530420	141530620	3:141530420-141530620	ENSG00000250170
chr3	141532340	141532540	3:141532340-141532540	ENSG00000250170
chr3	141537948	141538095	3:141537948-141538095	-
chr3	141538997	141539188	3:141538997-141539188	-
chr3	141539900	141540081	3:141539900-141540081	-
chr3	141553165	141553264	3:141553165-141553264	-
chr3	141556214	141556412	3:141556214-141556412	-
chr3	141557920	141558020	3:141557920-141558020	-
chr3	141560199	141560335	3:141560199-141560335	-
chr3	141561540	141561720	3:141561540-141561720	ENSG00000249986,ENSG00000215606,ENSG00000288585
chr3	141576580	141576740	3:141576580-141576740	ENSG00000249986,ENSG00000155903
chr3	141578320	141578500	3:141578320-141578500	ENSG00000155903
chr3	141603622	141603760	3:141603622-141603760	ENSG00000249986
chr3	141615360	141615540	3:141615360-141615540	ENSG00000249986
chr3	141643400	141643740	3:141643400-141643740	-
chr3	141644940	141645120	3:141644940-141645120	-
chr3	141649940	141650140	3:141649940-141650140	-
chr3	141656820	141657040	3:141656820-141657040	ENSG00000242104,ENSG00000249986
chr3	141659860	141660100	3:141659860-141660100	ENSG00000242104
chr3	141660220	141660420	3:141660220-141660420	ENSG00000242104
chr3	141663964	141664154	3:141663964-141664154	ENSG00000242104
chr3	141679987	141680159	3:141679987-141680159	-
chr3	141686800	141687200	3:141686800-141687200	-
chr3	141707720	141708000	3:141707720-141708000	ENSG00000241526,ENSG00000241899
chr3	141711000	141711220	3:141711000-141711220	ENSG00000241526,ENSG00000241899
chr3	141725100	141725340	3:141725100-141725340	ENSG00000241526
chr3	141738040	141738360	3:141738040-141738360	ENSG00000069849,ENSG00000228398,ENSG00000285558,ENSG00000114125,ENSG00000241526
chr3	141738580	141738820	3:141738580-141738820	ENSG00000285558,ENSG00000114125,ENSG00000241526
chr3	141738960	141739360	3:141738960-141739360	ENSG00000285558,ENSG00000114125,ENSG00000241526
chr3	141743419	141743607	3:141743419-141743607	-
chr3	141765120	141765300	3:141765120-141765300	ENSG00000114124
chr3	141769320	141769480	3:141769320-141769480	ENSG00000114124
chr3	141775580	141775718	3:141775580-141775718	ENSG00000114124
chr3	141796167	141796380	3:141796167-141796380	-
chr3	141796640	141796860	3:141796640-141796860	-
chr3	141797476	141797751	3:141797476-141797751	-
chr3	141811477	141811607	3:141811477-141811607	-
chr3	141817040	141817420	3:141817040-141817420	-
chr3	141828960	141829160	3:141828960-141829160	ENSG00000286822
chr3	141841040	141841460	3:141841040-141841460	ENSG00000286822
chr3	141853380	141853560	3:141853380-141853560	ENSG00000228398,ENSG00000286822
chr3	141863560	141863780	3:141863560-141863780	ENSG00000228398,ENSG00000286822
chr3	141875100	141875280	3:141875100-141875280	-
chr3	141875580	141875800	3:141875580-141875800	ENSG00000200389,ENSG00000069849,ENSG00000228398,ENSG00000286822,ENSG00000285558,ENSG00000114125
chr3	141875940	141876300	3:141875940-141876300	ENSG00000069849,ENSG00000228398
chr3	141876440	141876760	3:141876440-141876760	ENSG00000200389,ENSG00000069849,ENSG00000228398,ENSG00000286822,ENSG00000285558,ENSG00000114125
chr3	141877000	141877540	3:141877000-141877540	ENSG00000069849,ENSG00000228398
chr3	141877820	141878180	3:141877820-141878180	ENSG00000069849
chr3	141878239	141878291	3:141878239-141878291	ENSG00000069849
chr3	141878400	141878680	3:141878400-141878680	-
chr3	141878980	141879140	3:141878980-141879140	ENSG00000069849,ENSG00000228398
chr3	141894880	141895080	3:141894880-141895080	ENSG00000244124,ENSG00000200389,ENSG00000069849
chr3	141897220	141897480	3:141897220-141897480	ENSG00000200389
chr3	141913300	141913460	3:141913300-141913460	ENSG00000244124,ENSG00000200389,ENSG00000069849
chr3	141914800	141915300	3:141914800-141915300	ENSG00000244124
chr3	141915889	141916184	3:141915889-141916184	ENSG00000244124
chr3	141926420	141926600	3:141926420-141926600	-
chr3	141940200	141940680	3:141940200-141940680	ENSG00000279147
chr3	141955240	141955740	3:141955240-141955740	-
chr3	141959900	141960160	3:141959900-141960160	ENSG00000233597,ENSG00000114126
chr3	141960760	141960940	3:141960760-141960940	-
chr3	141962640	141962820	3:141962640-141962820	ENSG00000114126
chr3	141972496	141972600	3:141972496-141972600	-
chr3	141979080	141979320	3:141979080-141979320	-
chr3	141998780	141998940	3:141998780-141998940	ENSG00000233597,ENSG00000114126
chr3	142004152	142004572	3:142004152-142004572	-
chr3	142013560	142013829	3:142013560-142013829	-
chr3	142020125	142020203	3:142020125-142020203	-
chr3	142027340	142027540	3:142027340-142027540	ENSG00000233597,ENSG00000114126
chr3	142027808	142028060	3:142027808-142028060	ENSG00000233597,ENSG00000114126
chr3	142028363	142028418	3:142028363-142028418	ENSG00000233597,ENSG00000114126
chr3	142028560	142028740	3:142028560-142028740	ENSG00000233597,ENSG00000114126
chr3	142056784	142056835	3:142056784-142056835	ENSG00000233597
chr3	142057400	142057620	3:142057400-142057620	ENSG00000233597
chr3	142087700	142087960	3:142087700-142087960	-
chr3	142088620	142088781	3:142088620-142088781	-
chr3	142106739	142106865	3:142106739-142106865	-
chr3	142107000	142107260	3:142107000-142107260	-
chr3	142116060	142116120	3:142116060-142116120	-
chr3	142119040	142119254	3:142119040-142119254	-
chr3	142125767	142125885	3:142125767-142125885	-
chr3	142126280	142126460	3:142126280-142126460	ENSG00000114126
chr3	142144740	142144920	3:142144740-142144920	ENSG00000206604
chr3	142145380	142145580	3:142145380-142145580	ENSG00000206604
chr3	142147671	142147814	3:142147671-142147814	ENSG00000206604
chr3	142148140	142149320	3:142148140-142149320	ENSG00000206604,ENSG00000114126
chr3	142149460	142149660	3:142149460-142149660	ENSG00000206604,ENSG00000233597,ENSG00000114126
chr3	142165367	142165498	3:142165367-142165498	-
chr3	142180880	142181060	3:142180880-142181060	ENSG00000175066
chr3	142181320	142181520	3:142181320-142181520	-
chr3	142209780	142209960	3:142209780-142209960	ENSG00000175066,ENSG00000233597
chr3	142210334	142210514	3:142210334-142210514	-
chr3	142210635	142210819	3:142210635-142210819	-
chr3	142213380	142213600	3:142213380-142213600	ENSG00000175066
chr3	142215200	142215420	3:142215200-142215420	ENSG00000175066
chr3	142218780	142219020	3:142218780-142219020	-
chr3	142224580	142224760	3:142224580-142224760	ENSG00000175066
chr3	142225060	142225280	3:142225060-142225280	ENSG00000175066
chr3	142225500	142225720	3:142225500-142225720	ENSG00000175066
chr3	142237995	142238143	3:142237995-142238143	-
chr3	142243260	142243440	3:142243260-142243440	-
chr3	142259400	142259620	3:142259400-142259620	-
chr3	142275460	142275700	3:142275460-142275700	-
chr3	142275880	142276160	3:142275880-142276160	-
chr3	142276780	142277020	3:142276780-142277020	-
chr3	142278580	142278760	3:142278580-142278760	-
chr3	142280060	142280240	3:142280060-142280240	-
chr3	142287000	142287160	3:142287000-142287160	-
chr3	142307080	142307520	3:142307080-142307520	-
chr3	142315200	142315440	3:142315200-142315440	-
chr3	142318380	142318680	3:142318380-142318680	-
chr3	142319220	142319400	3:142319220-142319400	-
chr3	142320540	142320720	3:142320540-142320720	-
chr3	142353680	142353857	3:142353680-142353857	-
chr3	142394960	142395124	3:142394960-142395124	ENSG00000251804
chr3	142400037	142400158	3:142400037-142400158	ENSG00000251804
chr3	142407620	142407780	3:142407620-142407780	ENSG00000202125,ENSG00000251804,ENSG00000114127
chr3	142446034	142446240	3:142446034-142446240	ENSG00000242479,ENSG00000202125,ENSG00000114127
chr3	142446560	142446920	3:142446560-142446920	ENSG00000242479,ENSG00000114127
chr3	142447240	142447840	3:142447240-142447840	ENSG00000244327,ENSG00000242479,ENSG00000202125,ENSG00000114127
chr3	142447960	142448200	3:142447960-142448200	ENSG00000244327,ENSG00000242479,ENSG00000175054,ENSG00000202125,ENSG00000251804,ENSG00000114127
chr3	142460046	142460220	3:142460046-142460220	ENSG00000244327
chr3	142470920	142471090	3:142470920-142471090	ENSG00000244327
chr3	142489670	142489761	3:142489670-142489761	-
chr3	142498560	142498780	3:142498560-142498780	ENSG00000244327,ENSG00000175054
chr3	142500775	142501040	3:142500775-142501040	-
chr3	142501300	142501580	3:142501300-142501580	ENSG00000244327,ENSG00000175054,ENSG00000202125
chr3	142507398	142507537	3:142507398-142507537	-
chr3	142524007	142524115	3:142524007-142524115	-
chr3	142549643	142549768	3:142549643-142549768	-
chr3	142575860	142576060	3:142575860-142576060	-
chr3	142578040	142578260	3:142578040-142578260	ENSG00000242390,ENSG00000175054
chr3	142578760	142579040	3:142578760-142579040	ENSG00000199319,ENSG00000239641,ENSG00000120756,ENSG00000252745,ENSG00000242390,ENSG00000244327,ENSG00000175054,ENSG00000202125
chr3	142579560	142579940	3:142579560-142579940	-
chr3	142586900	142587100	3:142586900-142587100	ENSG00000199319,ENSG00000239641,ENSG00000120756,ENSG00000252745,ENSG00000242390
chr3	142588940	142589000	3:142588940-142589000	ENSG00000252745
chr3	142595660	142595900	3:142595660-142595900	ENSG00000199319,ENSG00000120756,ENSG00000252745
chr3	142596240	142596480	3:142596240-142596480	ENSG00000199319,ENSG00000239641,ENSG00000120756,ENSG00000252745
chr3	142608800	142608980	3:142608800-142608980	-
chr3	142619160	142619380	3:142619160-142619380	ENSG00000120756
chr3	142624880	142625220	3:142624880-142625220	ENSG00000120756
chr3	142633230	142633349	3:142633230-142633349	-
chr3	142645520	142645740	3:142645520-142645740	ENSG00000199319,ENSG00000239641
chr3	142660483	142660536	3:142660483-142660536	ENSG00000199319,ENSG00000239641
chr3	142690760	142690940	3:142690760-142690940	ENSG00000199319
chr3	142713180	142713400	3:142713180-142713400	-
chr3	142723900	142724120	3:142723900-142724120	ENSG00000144935,ENSG00000287045,ENSG00000199319,ENSG00000239641
chr3	142724240	142725140	3:142724240-142725140	ENSG00000144935,ENSG00000287045,ENSG00000199319
chr3	142725480	142725860	3:142725480-142725860	ENSG00000144935,ENSG00000287045
chr3	142726140	142726320	3:142726140-142726320	ENSG00000144935,ENSG00000287045
chr3	142737160	142737340	3:142737160-142737340	-
chr3	142744900	142745100	3:142744900-142745100	-
chr3	142753162	142753420	3:142753162-142753420	-
chr3	142767365	142767500	3:142767365-142767500	-
chr3	142778020	142778240	3:142778020-142778240	ENSG00000144935
chr3	142779700	142779860	3:142779700-142779860	ENSG00000144935
chr3	142808200	142808420	3:142808200-142808420	ENSG00000251787
chr3	142823863	142824060	3:142823863-142824060	ENSG00000240950
chr3	142828800	142828980	3:142828800-142828980	ENSG00000243818,ENSG00000240950,ENSG00000163710,ENSG00000251787
chr3	142844480	142844660	3:142844480-142844660	ENSG00000163710
chr3	142850400	142850680	3:142850400-142850680	ENSG00000163710
chr3	142850780	142851020	3:142850780-142851020	ENSG00000163710
chr3	142853403	142853620	3:142853403-142853620	-
chr3	142853954	142854093	3:142853954-142854093	-
chr3	142857145	142857340	3:142857145-142857340	-
chr3	142863480	142863760	3:142863480-142863760	-
chr3	142886940	142887160	3:142886940-142887160	ENSG00000163710
chr3	142888140	142888800	3:142888140-142888800	ENSG00000163710
chr3	142888900	142889140	3:142888900-142889140	ENSG00000163710
chr3	142890860	142891000	3:142890860-142891000	ENSG00000163710
chr3	142896300	142896480	3:142896300-142896480	-
chr3	142912880	142913080	3:142912880-142913080	ENSG00000243818
chr3	142929262	142929402	3:142929262-142929402	ENSG00000243818
chr3	142930700	142930839	3:142930700-142930839	ENSG00000243818
chr3	142961605	142961800	3:142961605-142961800	ENSG00000241570,ENSG00000241592,ENSG00000188582
chr3	142963540	142963800	3:142963540-142963800	ENSG00000241570,ENSG00000241592,ENSG00000188582
chr3	142964220	142964360	3:142964220-142964360	ENSG00000241570,ENSG00000241592,ENSG00000188582
chr3	142965318	142965441	3:142965318-142965441	ENSG00000241570,ENSG00000241592,ENSG00000188582
chr3	142976720	142976900	3:142976720-142976900	ENSG00000241570,ENSG00000241592,ENSG00000188582,ENSG00000243818
chr3	142987200	142987360	3:142987200-142987360	ENSG00000241570,ENSG00000241592,ENSG00000188582,ENSG00000243818
chr3	142987740	142987940	3:142987740-142987940	-
chr3	142994080	142994300	3:142994080-142994300	ENSG00000268129,ENSG00000163714,ENSG00000241570,ENSG00000241592,ENSG00000188582,ENSG00000243818,ENSG00000240950
chr3	142997483	142997572	3:142997483-142997572	ENSG00000268129,ENSG00000163714
chr3	142998540	142998741	3:142998540-142998741	ENSG00000268129
chr3	143000640	143000840	3:143000640-143000840	ENSG00000268129,ENSG00000163714
chr3	143001400	143001640	3:143001400-143001640	ENSG00000268129,ENSG00000163714,ENSG00000241570,ENSG00000241592,ENSG00000188582,ENSG00000243818
chr3	143002320	143002580	3:143002320-143002580	ENSG00000268129,ENSG00000163714
chr3	143002780	143003100	3:143002780-143003100	ENSG00000268129,ENSG00000163714
chr3	143010174	143010327	3:143010174-143010327	-
chr3	143016460	143016620	3:143016460-143016620	ENSG00000163714
chr3	143031271	143031665	3:143031271-143031665	-
chr3	143035560	143035800	3:143035560-143035800	ENSG00000163714
chr3	143035860	143036080	3:143035860-143036080	ENSG00000163714
chr3	143040360	143040540	3:143040360-143040540	ENSG00000163714
chr3	143060980	143061134	3:143060980-143061134	-
chr3	143066980	143067263	3:143066980-143067263	-
chr3	143067300	143067560	3:143067300-143067560	-
chr3	143070720	143070777	3:143070720-143070777	-
chr3	143071100	143071460	3:143071100-143071460	-
chr3	143078960	143079140	3:143078960-143079140	-
chr3	143085200	143085420	3:143085200-143085420	-
chr3	143093278	143093453	3:143093278-143093453	-
chr3	143097820	143098040	3:143097820-143098040	-
chr3	143099780	143099960	3:143099780-143099960	-
chr3	143106616	143106759	3:143106616-143106759	ENSG00000243733
chr3	143119080	143119200	3:143119080-143119200	ENSG00000241679,ENSG00000175040,ENSG00000243733
chr3	143119319	143119560	3:143119319-143119560	ENSG00000241679,ENSG00000175040,ENSG00000243733
chr3	143119620	143119860	3:143119620-143119860	ENSG00000241679,ENSG00000175040,ENSG00000243733
chr3	143119960	143120140	3:143119960-143120140	ENSG00000241679,ENSG00000175040
chr3	143120180	143120440	3:143120180-143120440	ENSG00000241679,ENSG00000175040
chr3	143120620	143121200	3:143120620-143121200	ENSG00000241679,ENSG00000175040
chr3	143121354	143121572	3:143121354-143121572	ENSG00000241679,ENSG00000175040
chr3	143125180	143125305	3:143125180-143125305	ENSG00000241679
chr3	143134585	143134800	3:143134585-143134800	ENSG00000241679
chr3	143135240	143135480	3:143135240-143135480	ENSG00000241679
chr3	143135740	143135900	3:143135740-143135900	ENSG00000241679
chr3	143151060	143151240	3:143151060-143151240	-
chr3	143158479	143158840	3:143158479-143158840	-
chr3	143160680	143160960	3:143160680-143160960	-
chr3	143165749	143165882	3:143165749-143165882	-
chr3	143168040	143168360	3:143168040-143168360	-
chr3	143170660	143171260	3:143170660-143171260	ENSG00000244171
chr3	143171320	143171560	3:143171320-143171560	ENSG00000244171
chr3	143171720	143171920	3:143171720-143171920	ENSG00000244171
chr3	143172320	143172400	3:143172320-143172400	ENSG00000244171
chr3	143182980	143183200	3:143182980-143183200	ENSG00000244171
chr3	143200080	143200560	3:143200080-143200560	-
chr3	143200640	143200820	3:143200640-143200820	-
chr3	143201220	143201480	3:143201220-143201480	-
chr3	143207460	143207660	3:143207460-143207660	-
chr3	143216780	143217160	3:143216780-143217160	-
chr3	143234645	143235015	3:143234645-143235015	-
chr3	143237280	143237500	3:143237280-143237500	-
chr3	143237975	143238360	3:143237975-143238360	-
chr3	143239111	143239377	3:143239111-143239377	-
chr3	143240940	143241320	3:143240940-143241320	-
chr3	143241600	143241880	3:143241600-143241880	-
chr3	143242160	143242320	3:143242160-143242320	-
chr3	143242640	143242920	3:143242640-143242920	-
chr3	143253060	143253240	3:143253060-143253240	-
chr3	143256609	143256660	3:143256609-143256660	-
chr3	143256893	143257095	3:143256893-143257095	-
chr3	143266580	143266820	3:143266580-143266820	-
chr3	143266920	143267080	3:143266920-143267080	-
chr3	143268120	143268320	3:143268120-143268320	-
chr3	143269881	143270061	3:143269881-143270061	-
chr3	143292040	143292151	3:143292040-143292151	-
chr3	143302660	143303080	3:143302660-143303080	ENSG00000240012,ENSG00000240888
chr3	143307760	143307960	3:143307760-143307960	ENSG00000240888
chr3	143311140	143311405	3:143311140-143311405	ENSG00000240012,ENSG00000240888
chr3	143311600	143311770	3:143311600-143311770	ENSG00000240888
chr3	143312200	143312342	3:143312200-143312342	ENSG00000240888
chr3	143314380	143314800	3:143314380-143314800	ENSG00000240012,ENSG00000240888
chr3	143327480	143327700	3:143327480-143327700	ENSG00000240012
chr3	143328498	143328740	3:143328498-143328740	ENSG00000240012
chr3	143330002	143330220	3:143330002-143330220	ENSG00000240012
chr3	143330300	143330500	3:143330300-143330500	ENSG00000240012
chr3	143332060	143332280	3:143332060-143332280	ENSG00000240012
chr3	143337460	143337780	3:143337460-143337780	ENSG00000240012
chr3	143363040	143363620	3:143363040-143363620	-
chr3	143381686	143381852	3:143381686-143381852	ENSG00000244493
chr3	143421600	143421780	3:143421600-143421780	-
chr3	143427119	143427340	3:143427119-143427340	-
chr3	143431372	143431501	3:143431372-143431501	-
chr3	143436650	143436787	3:143436650-143436787	-
chr3	143439900	143440120	3:143439900-143440120	-
chr3	143442870	143443000	3:143442870-143443000	-
chr3	143443840	143444060	3:143443840-143444060	-
chr3	143476080	143476280	3:143476080-143476280	-
chr3	143478080	143478600	3:143478080-143478600	-
chr3	143482220	143482420	3:143482220-143482420	-
chr3	143482540	143482740	3:143482540-143482740	-
chr3	143483381	143483496	3:143483381-143483496	-
chr3	143484920	143485180	3:143484920-143485180	-
chr3	143506332	143506700	3:143506332-143506700	ENSG00000243759,ENSG00000243033
chr3	143508280	143508520	3:143508280-143508520	ENSG00000243759,ENSG00000243033
chr3	143525480	143525740	3:143525480-143525740	ENSG00000243759
chr3	143526240	143526440	3:143526240-143526440	ENSG00000243759
chr3	143529240	143529440	3:143529240-143529440	ENSG00000243759
chr3	143534380	143534580	3:143534380-143534580	-
chr3	143534720	143534960	3:143534720-143534960	-
chr3	143536120	143536340	3:143536120-143536340	-
chr3	143536820	143537060	3:143536820-143537060	ENSG00000243759
chr3	143537140	143537400	3:143537140-143537400	ENSG00000243759
chr3	143537780	143538080	3:143537780-143538080	-
chr3	143538660	143538940	3:143538660-143538940	ENSG00000243759
chr3	143548546	143548712	3:143548546-143548712	-
chr3	143562860	143563198	3:143562860-143563198	-
chr3	143566020	143566260	3:143566020-143566260	-
chr3	143568095	143568146	3:143568095-143568146	-
chr3	143571620	143571840	3:143571620-143571840	-
chr3	143586760	143586826	3:143586760-143586826	-
chr3	143595032	143595087	3:143595032-143595087	-
chr3	143605420	143605680	3:143605420-143605680	ENSG00000248374
chr3	143609060	143609340	3:143609060-143609340	ENSG00000248374
chr3	143609569	143609729	3:143609569-143609729	-
chr3	143612400	143612480	3:143612400-143612480	-
chr3	143612607	143612840	3:143612607-143612840	ENSG00000248374
chr3	143612900	143613160	3:143612900-143613160	ENSG00000248374
chr3	143613320	143613500	3:143613320-143613500	ENSG00000248374
chr3	143614437	143614774	3:143614437-143614774	-
chr3	143627440	143627660	3:143627440-143627660	ENSG00000248374
chr3	143644280	143644740	3:143644280-143644740	ENSG00000248374
chr3	143654960	143655240	3:143654960-143655240	-
chr3	143657336	143657389	3:143657336-143657389	-
chr3	143657500	143657700	3:143657500-143657700	-
chr3	143659000	143659180	3:143659000-143659180	-
chr3	143669160	143669480	3:143669160-143669480	-
chr3	143669584	143669684	3:143669584-143669684	-
chr3	143672520	143672720	3:143672520-143672720	-
chr3	143674440	143674620	3:143674440-143674620	-
chr3	143708020	143708091	3:143708020-143708091	-
chr3	143716806	143717027	3:143716806-143717027	-
chr3	143721640	143721840	3:143721640-143721840	-
chr3	143726680	143726980	3:143726680-143726980	-
chr3	143736770	143736901	3:143736770-143736901	-
chr3	143753060	143753260	3:143753060-143753260	-
chr3	143763680	143763880	3:143763680-143763880	-
chr3	143769780	143769960	3:143769780-143769960	-
chr3	143775500	143775680	3:143775500-143775680	-
chr3	143786300	143786500	3:143786300-143786500	-
chr3	143786520	143786740	3:143786520-143786740	-
chr3	143787000	143787180	3:143787000-143787180	-
chr3	143794120	143794640	3:143794120-143794640	-
chr3	143807027	143807097	3:143807027-143807097	-
chr3	143809220	143809640	3:143809220-143809640	-
chr3	143814480	143814680	3:143814480-143814680	-
chr3	143824680	143824900	3:143824680-143824900	-
chr3	143831320	143831500	3:143831320-143831500	-
chr3	143832480	143832669	3:143832480-143832669	-
chr3	143837180	143837360	3:143837180-143837360	ENSG00000181804
chr3	143847740	143848125	3:143847740-143848125	ENSG00000181804
chr3	143848160	143848241	3:143848160-143848241	ENSG00000181804
chr3	143848360	143848620	3:143848360-143848620	ENSG00000235110,ENSG00000181804
chr3	143849940	143850160	3:143849940-143850160	ENSG00000235110,ENSG00000181804
chr3	143850920	143851140	3:143850920-143851140	ENSG00000235110,ENSG00000181804
chr3	143865400	143865580	3:143865400-143865580	-
chr3	143876280	143876434	3:143876280-143876434	-
chr3	143885940	143886080	3:143885940-143886080	-
chr3	143895920	143896100	3:143895920-143896100	-
chr3	143897604	143898020	3:143897604-143898020	-
chr3	143898040	143898157	3:143898040-143898157	-
chr3	143901160	143901380	3:143901160-143901380	-
chr3	143901680	143901762	3:143901680-143901762	-
chr3	143901840	143901871	3:143901840-143901871	-
chr3	143928640	143928880	3:143928640-143928880	-
chr3	143928900	143929220	3:143928900-143929220	-
chr3	143930700	143930880	3:143930700-143930880	-
chr3	143935440	143935536	3:143935440-143935536	-
chr3	143951480	143951660	3:143951480-143951660	-
chr3	143956880	143957120	3:143956880-143957120	-
chr3	143966500	143966700	3:143966500-143966700	-
chr3	143970880	143971100	3:143970880-143971100	ENSG00000181744
chr3	143971300	143971580	3:143971300-143971580	ENSG00000181744
chr3	143971600	143972180	3:143971600-143972180	ENSG00000181744
chr3	143972340	143972860	3:143972340-143972860	ENSG00000181744
chr3	143973160	143973380	3:143973160-143973380	ENSG00000181744
chr3	143973580	143974060	3:143973580-143974060	ENSG00000181744
chr3	143974400	143974740	3:143974400-143974740	-
chr3	143974940	143975220	3:143974940-143975220	ENSG00000181744
chr3	143975401	143975600	3:143975401-143975600	ENSG00000181744
chr3	143975660	143975860	3:143975660-143975860	ENSG00000181744
chr3	143976240	143976760	3:143976240-143976760	-
chr3	143976820	143977100	3:143976820-143977100	-
chr3	143977420	143977660	3:143977420-143977660	ENSG00000181744
chr3	143978000	143978260	3:143978000-143978260	ENSG00000181744
chr3	143978780	143978857	3:143978780-143978857	-
chr3	143979560	143980040	3:143979560-143980040	ENSG00000181744
chr3	143981287	143981428	3:143981287-143981428	-
chr3	143998388	143998618	3:143998388-143998618	-
chr3	144008860	144009080	3:144008860-144009080	-
chr3	144009412	144009538	3:144009412-144009538	-
chr3	144009720	144009911	3:144009720-144009911	-
chr3	144010260	144010548	3:144010260-144010548	-
chr3	144011360	144011560	3:144011360-144011560	-
chr3	144012208	144012392	3:144012208-144012392	-
chr3	144018920	144019120	3:144018920-144019120	-
chr3	144035065	144035187	3:144035065-144035187	-
chr3	144039784	144039940	3:144039784-144039940	-
chr3	144045880	144046060	3:144045880-144046060	-
chr3	144053240	144053440	3:144053240-144053440	-
chr3	144054900	144055080	3:144054900-144055080	-
chr3	144055700	144055980	3:144055700-144055980	-
chr3	144073860	144074180	3:144073860-144074180	-
chr3	144096120	144096320	3:144096120-144096320	-
chr3	144102480	144102760	3:144102480-144102760	-
chr3	144112140	144112300	3:144112140-144112300	-
chr3	144114840	144115040	3:144114840-144115040	-
chr3	144141660	144142060	3:144141660-144142060	-
chr3	144142240	144142560	3:144142240-144142560	-
chr3	144142580	144142820	3:144142580-144142820	-
chr3	144152564	144152900	3:144152564-144152900	-
chr3	144160800	144161069	3:144160800-144161069	-
chr3	144161540	144161600	3:144161540-144161600	-
chr3	144162140	144162440	3:144162140-144162440	ENSG00000222778
chr3	144164043	144164202	3:144164043-144164202	-
chr3	144173620	144173939	3:144173620-144173939	-
chr3	144181244	144181420	3:144181244-144181420	ENSG00000222778
chr3	144187740	144188020	3:144187740-144188020	ENSG00000222778
chr3	144189120	144189320	3:144189120-144189320	ENSG00000222778
chr3	144200856	144200914	3:144200856-144200914	-
chr3	144210980	144211160	3:144210980-144211160	-
chr3	144229540	144229682	3:144229540-144229682	-
chr3	144241480	144241680	3:144241480-144241680	-
chr3	144251420	144251615	3:144251420-144251615	-
chr3	144259340	144259560	3:144259340-144259560	-
chr3	144263760	144263960	3:144263760-144263960	-
chr3	144265700	144265960	3:144265700-144265960	-
chr3	144273764	144273957	3:144273764-144273957	-
chr3	144287161	144287360	3:144287161-144287360	-
chr3	144288220	144288420	3:144288220-144288420	-
chr3	144295213	144295420	3:144295213-144295420	-
chr3	144295643	144295833	3:144295643-144295833	-
chr3	144305240	144305400	3:144305240-144305400	-
chr3	144307220	144307400	3:144307220-144307400	-
chr3	144343960	144344140	3:144343960-144344140	-
chr3	144351113	144351300	3:144351113-144351300	-
chr3	144351960	144352260	3:144351960-144352260	-
chr3	144362160	144362420	3:144362160-144362420	ENSG00000280397
chr3	144363980	144364061	3:144363980-144364061	-
chr3	144364880	144365107	3:144364880-144365107	-
chr3	144390914	144390991	3:144390914-144390991	-
chr3	144391343	144391491	3:144391343-144391491	-
chr3	144391764	144391936	3:144391764-144391936	-
chr3	144402148	144402336	3:144402148-144402336	-
chr3	144403264	144403474	3:144403264-144403474	-
chr3	144425244	144425400	3:144425244-144425400	ENSG00000280397
chr3	144463580	144463760	3:144463580-144463760	ENSG00000280397
chr3	144463980	144464260	3:144463980-144464260	ENSG00000280397
chr3	144465521	144465674	3:144465521-144465674	ENSG00000280397
chr3	144480508	144480681	3:144480508-144480681	-
chr3	144484678	144484853	3:144484678-144484853	-
chr3	144488960	144489375	3:144488960-144489375	-
chr3	144491280	144491580	3:144491280-144491580	ENSG00000280397
chr3	144496220	144496397	3:144496220-144496397	-
chr3	144515620	144515800	3:144515620-144515800	-
chr3	144516060	144516340	3:144516060-144516340	ENSG00000280397
chr3	144516617	144516863	3:144516617-144516863	-
chr3	144536200	144536509	3:144536200-144536509	-
chr3	144549240	144549440	3:144549240-144549440	-
chr3	144552860	144553100	3:144552860-144553100	-
chr3	144556480	144556820	3:144556480-144556820	-
chr3	144569840	144570020	3:144569840-144570020	-
chr3	144584240	144584320	3:144584240-144584320	-
chr3	144586209	144586278	3:144586209-144586278	-
chr3	144586480	144586700	3:144586480-144586700	ENSG00000280397
chr3	144590880	144591140	3:144590880-144591140	ENSG00000280397
chr3	144609440	144609680	3:144609440-144609680	-
chr3	144628020	144628200	3:144628020-144628200	-
chr3	144636880	144637240	3:144636880-144637240	-
chr3	144643760	144644000	3:144643760-144644000	-
chr3	144652680	144652880	3:144652680-144652880	ENSG00000280397
chr3	144655500	144655680	3:144655500-144655680	-
chr3	144673401	144673587	3:144673401-144673587	-
chr3	144677180	144677400	3:144677180-144677400	-
chr3	144717924	144718000	3:144717924-144718000	-
chr3	144719760	144719945	3:144719760-144719945	-
chr3	144729760	144729940	3:144729760-144729940	-
chr3	144746740	144746940	3:144746740-144746940	-
chr3	144760900	144761000	3:144760900-144761000	-
chr3	144770574	144770820	3:144770574-144770820	-
chr3	144770920	144771100	3:144770920-144771100	-
chr3	144771500	144771880	3:144771500-144771880	-
chr3	144774960	144775140	3:144774960-144775140	-
chr3	144777920	144778220	3:144777920-144778220	-
chr3	144778420	144778960	3:144778420-144778960	-
chr3	144800971	144801069	3:144800971-144801069	-
chr3	144816460	144816660	3:144816460-144816660	-
chr3	144820800	144820980	3:144820800-144820980	-
chr3	144821180	144821380	3:144821180-144821380	-
chr3	144821660	144821880	3:144821660-144821880	-
chr3	144822395	144822488	3:144822395-144822488	-
chr3	144822780	144822960	3:144822780-144822960	-
chr3	144825460	144825580	3:144825460-144825580	-
chr3	144843200	144843360	3:144843200-144843360	-
chr3	144861260	144861480	3:144861260-144861480	-
chr3	144865910	144866180	3:144865910-144866180	-
chr3	144866600	144866940	3:144866600-144866940	-
chr3	144867080	144867360	3:144867080-144867360	-
chr3	144868580	144868840	3:144868580-144868840	-
chr3	144879820	144879940	3:144879820-144879940	-
chr3	144880060	144880400	3:144880060-144880400	-
chr3	144900460	144900640	3:144900460-144900640	-
chr3	144907686	144907920	3:144907686-144907920	-
chr3	144911040	144911220	3:144911040-144911220	-
chr3	144923160	144923320	3:144923160-144923320	-
chr3	144941180	144941370	3:144941180-144941370	-
chr3	144962970	144963140	3:144962970-144963140	-
chr3	144963920	144964180	3:144963920-144964180	-
chr3	144969058	144969227	3:144969058-144969227	-
chr3	144989858	144990060	3:144989858-144990060	-
chr3	145015320	145015560	3:145015320-145015560	-
chr3	145018060	145018260	3:145018060-145018260	-
chr3	145022600	145022900	3:145022600-145022900	-
chr3	145027300	145027480	3:145027300-145027480	-
chr3	145060180	145060280	3:145060180-145060280	-
chr3	145075080	145075300	3:145075080-145075300	-
chr3	145078791	145078860	3:145078791-145078860	-
chr3	145094620	145094860	3:145094620-145094860	-
chr3	145161737	145161890	3:145161737-145161890	-
chr3	145175720	145175960	3:145175720-145175960	-
chr3	145176580	145176760	3:145176580-145176760	-
chr3	145181937	145182020	3:145181937-145182020	-
chr3	145182280	145182520	3:145182280-145182520	-
chr3	145182640	145182820	3:145182640-145182820	-
chr3	145183380	145183560	3:145183380-145183560	-
chr3	145209758	145209860	3:145209758-145209860	-
chr3	145214440	145214720	3:145214440-145214720	-
chr3	145219460	145219660	3:145219460-145219660	-
chr3	145219880	145220080	3:145219880-145220080	-
chr3	145243920	145244220	3:145243920-145244220	-
chr3	145251337	145251420	3:145251337-145251420	-
chr3	145269980	145270180	3:145269980-145270180	-
chr3	145272780	145273040	3:145272780-145273040	-
chr3	145291140	145291340	3:145291140-145291340	-
chr3	145328767	145328823	3:145328767-145328823	-
chr3	145331480	145331720	3:145331480-145331720	-
chr3	145372420	145372620	3:145372420-145372620	-
chr3	145422640	145422840	3:145422640-145422840	-
chr3	145430400	145430520	3:145430400-145430520	-
chr3	145439403	145439574	3:145439403-145439574	-
chr3	145450200	145450223	3:145450200-145450223	-
chr3	145477860	145478040	3:145477860-145478040	-
chr3	145497068	145497100	3:145497068-145497100	-
chr3	145528398	145528572	3:145528398-145528572	ENSG00000244024
chr3	145557480	145557800	3:145557480-145557800	ENSG00000244024
chr3	145571960	145572140	3:145571960-145572140	-
chr3	145605080	145605160	3:145605080-145605160	-
chr3	145623380	145623660	3:145623380-145623660	-
chr3	145625980	145626063	3:145625980-145626063	-
chr3	145626300	145626540	3:145626300-145626540	-
chr3	145639340	145639540	3:145639340-145639540	-
chr3	145639729	145640019	3:145639729-145640019	-
chr3	145672780	145673040	3:145672780-145673040	ENSG00000241695
chr3	145678500	145678680	3:145678500-145678680	ENSG00000241695
chr3	145687440	145687680	3:145687440-145687680	ENSG00000241695
chr3	145696100	145696300	3:145696100-145696300	ENSG00000241695
chr3	145698320	145698540	3:145698320-145698540	-
chr3	145704140	145704340	3:145704140-145704340	-
chr3	145716580	145716860	3:145716580-145716860	ENSG00000241695,ENSG00000244024
chr3	145717060	145717220	3:145717060-145717220	-
chr3	145727628	145727820	3:145727628-145727820	-
chr3	145740026	145740182	3:145740026-145740182	-
chr3	145768000	145768180	3:145768000-145768180	-
chr3	145773800	145774060	3:145773800-145774060	-
chr3	145775793	145775878	3:145775793-145775878	-
chr3	145776900	145777060	3:145776900-145777060	-
chr3	145799400	145799600	3:145799400-145799600	-
chr3	145808080	145808260	3:145808080-145808260	ENSG00000239797
chr3	145817920	145818100	3:145817920-145818100	ENSG00000239797
chr3	145849220	145849420	3:145849220-145849420	-
chr3	145849580	145850360	3:145849580-145850360	-
chr3	145870228	145870360	3:145870228-145870360	-
chr3	145882460	145882760	3:145882460-145882760	-
chr3	145898000	145898200	3:145898000-145898200	-
chr3	145898560	145898800	3:145898560-145898800	-
chr3	145899300	145899660	3:145899300-145899660	-
chr3	145902180	145902480	3:145902180-145902480	-
chr3	145906380	145906580	3:145906380-145906580	-
chr3	145926144	145926341	3:145926144-145926341	-
chr3	145937100	145937319	3:145937100-145937319	ENSG00000244358
chr3	145942120	145942240	3:145942120-145942240	ENSG00000244358
chr3	145942920	145943260	3:145942920-145943260	ENSG00000244358
chr3	145952560	145952940	3:145952560-145952940	ENSG00000240095
chr3	145959946	145960092	3:145959946-145960092	ENSG00000240095
chr3	145966380	145966540	3:145966380-145966540	ENSG00000240095
chr3	145967870	145968420	3:145967870-145968420	ENSG00000240095
chr3	145970108	145970295	3:145970108-145970295	-
chr3	145971340	145971600	3:145971340-145971600	-
chr3	145971620	145971820	3:145971620-145971820	-
chr3	145981160	145981380	3:145981160-145981380	-
chr3	146026660	146026780	3:146026660-146026780	-
chr3	146035480	146035660	3:146035480-146035660	-
chr3	146037162	146037359	3:146037162-146037359	-
chr3	146037800	146037980	3:146037800-146037980	-
chr3	146050760	146050960	3:146050760-146050960	ENSG00000240032,ENSG00000243415,ENSG00000261051
chr3	146051800	146051880	3:146051800-146051880	-
chr3	146052160	146052340	3:146052160-146052340	ENSG00000243415,ENSG00000261051
chr3	146052460	146052720	3:146052460-146052720	ENSG00000243415,ENSG00000261051
chr3	146053020	146053200	3:146053020-146053200	-
chr3	146065620	146065800	3:146065620-146065800	ENSG00000152952,ENSG00000240032,ENSG00000243415,ENSG00000261051
chr3	146067080	146067380	3:146067080-146067380	ENSG00000152952,ENSG00000240032,ENSG00000243415,ENSG00000261051
chr3	146072937	146073076	3:146072937-146073076	ENSG00000240032
chr3	146077280	146077480	3:146077280-146077480	-
chr3	146088972	146089140	3:146088972-146089140	-
chr3	146092340	146092540	3:146092340-146092540	-
chr3	146094040	146094260	3:146094040-146094260	-
chr3	146117580	146117730	3:146117580-146117730	-
chr3	146117980	146118180	3:146117980-146118180	-
chr3	146126020	146126220	3:146126020-146126220	-
chr3	146129030	146129200	3:146129030-146129200	-
chr3	146131143	146131338	3:146131143-146131338	-
chr3	146132020	146132360	3:146132020-146132360	-
chr3	146133560	146133740	3:146133560-146133740	-
chr3	146134480	146134680	3:146134480-146134680	-
chr3	146142780	146142960	3:146142780-146142960	-
chr3	146148680	146148920	3:146148680-146148920	-
chr3	146156140	146156400	3:146156140-146156400	ENSG00000152952
chr3	146159161	146159344	3:146159161-146159344	ENSG00000152952
chr3	146160260	146160500	3:146160260-146160500	ENSG00000152952
chr3	146161060	146161560	3:146161060-146161560	ENSG00000152952
chr3	146161720	146161960	3:146161720-146161960	ENSG00000152952
chr3	146163680	146163920	3:146163680-146163920	ENSG00000152952
chr3	146165440	146165720	3:146165440-146165720	ENSG00000152952
chr3	146166480	146166740	3:146166480-146166740	ENSG00000152952
chr3	146166960	146167180	3:146166960-146167180	ENSG00000152952
chr3	146184720	146184920	3:146184720-146184920	-
chr3	146187480	146187640	3:146187480-146187640	ENSG00000240032
chr3	146189660	146189840	3:146189660-146189840	ENSG00000240032
chr3	146195920	146196080	3:146195920-146196080	-
chr3	146200540	146200780	3:146200540-146200780	-
chr3	146203860	146204040	3:146203860-146204040	-
chr3	146210440	146210720	3:146210440-146210720	-
chr3	146217436	146217560	3:146217436-146217560	-
chr3	146219000	146219180	3:146219000-146219180	ENSG00000114698
chr3	146221360	146221580	3:146221360-146221580	ENSG00000114698
chr3	146246600	146246780	3:146246600-146246780	ENSG00000114698
chr3	146248000	146248220	3:146248000-146248220	ENSG00000114698
chr3	146248580	146248838	3:146248580-146248838	ENSG00000114698
chr3	146249360	146249440	3:146249360-146249440	-
chr3	146250140	146250360	3:146250140-146250360	ENSG00000114698
chr3	146250700	146251300	3:146250700-146251300	ENSG00000114698
chr3	146251780	146252020	3:146251780-146252020	ENSG00000114698
chr3	146256900	146257080	3:146256900-146257080	ENSG00000114698
chr3	146262440	146262660	3:146262440-146262660	-
chr3	146274483	146274577	3:146274483-146274577	-
chr3	146274840	146275140	3:146274840-146275140	ENSG00000114698
chr3	146275540	146275605	3:146275540-146275605	-
chr3	146277420	146277590	3:146277420-146277590	-
chr3	146278040	146278220	3:146278040-146278220	ENSG00000114698
chr3	146280960	146281240	3:146280960-146281240	-
chr3	146308320	146308520	3:146308320-146308520	-
chr3	146308780	146309000	3:146308780-146309000	-
chr3	146313080	146313420	3:146313080-146313420	-
chr3	146313440	146314120	3:146313440-146314120	-
chr3	146314980	146315180	3:146314980-146315180	-
chr3	146322280	146322480	3:146322280-146322480	-
chr3	146325280	146325440	3:146325280-146325440	-
chr3	146327220	146327440	3:146327220-146327440	ENSG00000243596
chr3	146334280	146334460	3:146334280-146334460	ENSG00000243596
chr3	146338100	146338280	3:146338100-146338280	ENSG00000243596
chr3	146343020	146343240	3:146343020-146343240	ENSG00000243596
chr3	146374180	146374460	3:146374180-146374460	ENSG00000243596
chr3	146375073	146375280	3:146375073-146375280	-
chr3	146375300	146375540	3:146375300-146375540	-
chr3	146382480	146382660	3:146382480-146382660	-
chr3	146390460	146390660	3:146390460-146390660	-
chr3	146391040	146391300	3:146391040-146391300	ENSG00000241358,ENSG00000243596
chr3	146391736	146391780	3:146391736-146391780	-
chr3	146395500	146395680	3:146395500-146395680	-
chr3	146404520	146404760	3:146404520-146404760	-
chr3	146404920	146405051	3:146404920-146405051	-
chr3	146418920	146419080	3:146418920-146419080	ENSG00000241358
chr3	146421900	146422080	3:146421900-146422080	ENSG00000241358
chr3	146422556	146422757	3:146422556-146422757	ENSG00000241358
chr3	146423080	146423300	3:146423080-146423300	ENSG00000241358
chr3	146431340	146431540	3:146431340-146431540	-
chr3	146464280	146464500	3:146464280-146464500	ENSG00000163746
chr3	146466660	146466880	3:146466660-146466880	ENSG00000163746
chr3	146468340	146468540	3:146468340-146468540	ENSG00000163746
chr3	146468760	146469000	3:146468760-146469000	ENSG00000163746
chr3	146469405	146469533	3:146469405-146469533	ENSG00000163746
chr3	146473834	146474049	3:146473834-146474049	-
chr3	146491400	146491620	3:146491400-146491620	ENSG00000163746
chr3	146493904	146493995	3:146493904-146493995	ENSG00000163746
chr3	146496340	146496580	3:146496340-146496580	ENSG00000163746
chr3	146503560	146503800	3:146503560-146503800	ENSG00000279320,ENSG00000163746
chr3	146503840	146504060	3:146503840-146504060	ENSG00000279320,ENSG00000163746
chr3	146505580	146505820	3:146505580-146505820	ENSG00000279320
chr3	146506620	146506860	3:146506620-146506860	ENSG00000188313,ENSG00000279320,ENSG00000163746
chr3	146513700	146513940	3:146513700-146513940	ENSG00000279320
chr3	146532480	146532700	3:146532480-146532700	ENSG00000188313
chr3	146534900	146535100	3:146534900-146535100	ENSG00000188313
chr3	146536820	146537060	3:146536820-146537060	ENSG00000188313
chr3	146542340	146542560	3:146542340-146542560	ENSG00000188313
chr3	146543700	146543900	3:146543700-146543900	ENSG00000188313
chr3	146544560	146544880	3:146544560-146544880	ENSG00000188313
chr3	146550320	146550520	3:146550320-146550520	-
chr3	146550700	146551000	3:146550700-146551000	-
chr3	146551220	146551400	3:146551220-146551400	ENSG00000188313
chr3	146554520	146554720	3:146554520-146554720	-
chr3	146562000	146562160	3:146562000-146562160	ENSG00000199812
chr3	146577780	146577940	3:146577780-146577940	ENSG00000241457,ENSG00000199812
chr3	146581400	146581560	3:146581400-146581560	ENSG00000241457
chr3	146582140	146582360	3:146582140-146582360	ENSG00000241457
chr3	146585240	146585480	3:146585240-146585480	ENSG00000241457
chr3	146585580	146585760	3:146585580-146585760	ENSG00000241457
chr3	146589209	146589301	3:146589209-146589301	ENSG00000241457
chr3	146590020	146590200	3:146590020-146590200	ENSG00000241457,ENSG00000231213
chr3	146590620	146590800	3:146590620-146590800	ENSG00000241457,ENSG00000231213
chr3	146595000	146595140	3:146595000-146595140	ENSG00000231213
chr3	146625220	146625400	3:146625220-146625400	-
chr3	146638860	146639000	3:146638860-146639000	ENSG00000231213
chr3	146640940	146641140	3:146640940-146641140	-
chr3	146641360	146641600	3:146641360-146641600	ENSG00000231213
chr3	146650760	146650940	3:146650760-146650940	-
chr3	146651180	146651400	3:146651180-146651400	-
chr3	146655600	146655980	3:146655600-146655980	-
chr3	146682300	146682460	3:146682300-146682460	-
chr3	146682930	146683223	3:146682930-146683223	-
chr3	146699162	146699348	3:146699162-146699348	-
chr3	146708120	146708320	3:146708120-146708320	-
chr3	146714780	146714897	3:146714780-146714897	-
chr3	146715280	146715480	3:146715280-146715480	-
chr3	146746280	146746500	3:146746280-146746500	-
chr3	146746920	146746981	3:146746920-146746981	-
chr3	146747155	146747326	3:146747155-146747326	-
chr3	146747780	146747940	3:146747780-146747940	-
chr3	146748040	146748280	3:146748040-146748280	-
chr3	146750240	146750580	3:146750240-146750580	-
chr3	146780340	146780560	3:146780340-146780560	-
chr3	146781156	146781360	3:146781156-146781360	-
chr3	146781549	146781900	3:146781549-146781900	-
chr3	146782920	146783160	3:146782920-146783160	-
chr3	146783480	146783760	3:146783480-146783760	-
chr3	146803840	146804060	3:146803840-146804060	-
chr3	146813560	146813840	3:146813560-146813840	-
chr3	146814700	146814920	3:146814700-146814920	-
chr3	146815020	146815240	3:146815020-146815240	-
chr3	146817820	146818000	3:146817820-146818000	-
chr3	146827500	146827700	3:146827500-146827700	-
chr3	146827920	146828120	3:146827920-146828120	-
chr3	146830474	146830539	3:146830474-146830539	-
chr3	146835000	146835200	3:146835000-146835200	-
chr3	146840100	146840360	3:146840100-146840360	-
chr3	146863500	146863680	3:146863500-146863680	-
chr3	146894440	146894720	3:146894440-146894720	-
chr3	146895060	146895360	3:146895060-146895360	ENSG00000242671
chr3	146899382	146899516	3:146899382-146899516	-
chr3	146912320	146912540	3:146912320-146912540	ENSG00000242671
chr3	146929820	146929980	3:146929820-146929980	ENSG00000242671
chr3	146953640	146953920	3:146953640-146953920	-
chr3	146967860	146968080	3:146967860-146968080	ENSG00000207156
chr3	146968180	146968660	3:146968180-146968660	ENSG00000207156,ENSG00000242671
chr3	146969440	146969640	3:146969440-146969640	ENSG00000207156
chr3	146969851	146969901	3:146969851-146969901	-
chr3	146971860	146972032	3:146971860-146972032	-
chr3	146972840	146973080	3:146972840-146973080	ENSG00000207156
chr3	147008880	147009080	3:147008880-147009080	ENSG00000207156
chr3	147009320	147009460	3:147009320-147009460	ENSG00000207156
chr3	147012800	147012999	3:147012800-147012999	ENSG00000207156
chr3	147038520	147038780	3:147038520-147038780	-
chr3	147040606	147040750	3:147040606-147040750	-
chr3	147113400	147113640	3:147113400-147113640	ENSG00000207156
chr3	147117740	147117909	3:147117740-147117909	-
chr3	147119420	147119740	3:147119420-147119740	-
chr3	147120140	147120320	3:147120140-147120320	-
chr3	147130560	147130760	3:147130560-147130760	-
chr3	147139075	147139220	3:147139075-147139220	-
chr3	147139420	147139621	3:147139420-147139621	-
chr3	147142060	147142194	3:147142060-147142194	-
chr3	147157771	147157831	3:147157771-147157831	-
chr3	147188703	147188894	3:147188703-147188894	-
chr3	147189060	147189280	3:147189060-147189280	-
chr3	147191860	147192040	3:147191860-147192040	ENSG00000239412
chr3	147196020	147196200	3:147196020-147196200	-
chr3	147196500	147196596	3:147196500-147196596	-
chr3	147200280	147200480	3:147200280-147200480	-
chr3	147200660	147200860	3:147200660-147200860	-
chr3	147219100	147219340	3:147219100-147219340	-
chr3	147222410	147222535	3:147222410-147222535	-
chr3	147246999	147247175	3:147246999-147247175	-
chr3	147248800	147249020	3:147248800-147249020	ENSG00000239412
chr3	147264326	147264435	3:147264326-147264435	-
chr3	147267540	147267740	3:147267540-147267740	ENSG00000239412
chr3	147298680	147298920	3:147298680-147298920	ENSG00000240804,ENSG00000152977,ENSG00000241202,ENSG00000174963,ENSG00000239412,ENSG00000243620
chr3	147299700	147299960	3:147299700-147299960	ENSG00000239412
chr3	147304887	147305027	3:147304887-147305027	-
chr3	147305960	147306120	3:147305960-147306120	ENSG00000239412
chr3	147311240	147311375	3:147311240-147311375	-
chr3	147311760	147312000	3:147311760-147312000	-
chr3	147319040	147319200	3:147319040-147319200	-
chr3	147335124	147335300	3:147335124-147335300	-
chr3	147357060	147357248	3:147357060-147357248	ENSG00000243620
chr3	147361200	147361360	3:147361200-147361360	ENSG00000243620
chr3	147361960	147362120	3:147361960-147362120	ENSG00000241202,ENSG00000243620
chr3	147392220	147392601	3:147392220-147392601	ENSG00000152977,ENSG00000241202,ENSG00000174963
chr3	147409824	147409889	3:147409824-147409889	ENSG00000152977,ENSG00000174963
chr3	147410759	147410960	3:147410759-147410960	ENSG00000152977,ENSG00000174963
chr3	147411328	147411617	3:147411328-147411617	ENSG00000152977,ENSG00000174963
chr3	147413260	147413420	3:147413260-147413420	ENSG00000152977,ENSG00000174963
chr3	147419160	147419354	3:147419160-147419354	ENSG00000152977,ENSG00000241202,ENSG00000174963
chr3	147424253	147424340	3:147424253-147424340	ENSG00000152977
chr3	147431860	147432060	3:147431860-147432060	ENSG00000152977,ENSG00000241202,ENSG00000174963,ENSG00000243620
chr3	147453478	147453564	3:147453478-147453564	-
chr3	147462860	147463140	3:147462860-147463140	-
chr3	147503208	147503360	3:147503208-147503360	ENSG00000152977
chr3	147507680	147507800	3:147507680-147507800	ENSG00000152977
chr3	147518540	147518760	3:147518540-147518760	-
chr3	147521740	147521940	3:147521740-147521940	ENSG00000152977
chr3	147554402	147554541	3:147554402-147554541	-
chr3	147581180	147581380	3:147581180-147581380	ENSG00000240804
chr3	147583980	147584140	3:147583980-147584140	ENSG00000240804
chr3	147617120	147617320	3:147617120-147617320	ENSG00000240804
chr3	147619891	147620000	3:147619891-147620000	-
chr3	147621020	147621180	3:147621020-147621180	-
chr3	147631040	147631340	3:147631040-147631340	-
chr3	147640876	147641079	3:147640876-147641079	-
chr3	147652780	147653000	3:147652780-147653000	-
chr3	147669300	147669368	3:147669300-147669368	-
chr3	147699180	147699380	3:147699180-147699380	-
chr3	147701180	147701380	3:147701180-147701380	-
chr3	147717080	147717380	3:147717080-147717380	-
chr3	147717407	147717480	3:147717407-147717480	-
chr3	147737480	147737700	3:147737480-147737700	-
chr3	147742488	147742623	3:147742488-147742623	-
chr3	147745067	147745120	3:147745067-147745120	-
chr3	147758880	147759140	3:147758880-147759140	-
chr3	147769720	147769900	3:147769720-147769900	-
chr3	147771984	147772097	3:147771984-147772097	-
chr3	147773331	147773520	3:147773331-147773520	-
chr3	147776220	147776440	3:147776220-147776440	-
chr3	147793920	147794120	3:147793920-147794120	-
chr3	147797960	147798200	3:147797960-147798200	-
chr3	147799680	147799900	3:147799680-147799900	-
chr3	147816815	147817021	3:147816815-147817021	-
chr3	147821905	147822080	3:147821905-147822080	-
chr3	147836061	147836240	3:147836061-147836240	ENSG00000239661
chr3	147840760	147840980	3:147840760-147840980	ENSG00000239661
chr3	147875662	147875779	3:147875662-147875779	-
chr3	147903160	147903244	3:147903160-147903244	-
chr3	147906400	147906640	3:147906400-147906640	-
chr3	147916140	147916320	3:147916140-147916320	-
chr3	147921020	147921360	3:147921020-147921360	-
chr3	147925408	147925558	3:147925408-147925558	-
chr3	147929142	147929272	3:147929142-147929272	-
chr3	147930502	147930756	3:147930502-147930756	ENSG00000239922
chr3	147937440	147937620	3:147937440-147937620	ENSG00000239922
chr3	147939860	147940060	3:147939860-147940060	ENSG00000239922
chr3	147943140	147943199	3:147943140-147943199	-
chr3	147943320	147943500	3:147943320-147943500	ENSG00000239922
chr3	147943680	147943880	3:147943680-147943880	ENSG00000239922
chr3	147946020	147946340	3:147946020-147946340	ENSG00000239922
chr3	147946680	147946860	3:147946680-147946860	-
chr3	147963840	147964040	3:147963840-147964040	-
chr3	147970900	147971080	3:147970900-147971080	-
chr3	147977040	147977260	3:147977040-147977260	-
chr3	148006680	148006860	3:148006680-148006860	-
chr3	148011940	148012120	3:148011940-148012120	-
chr3	148024080	148024240	3:148024080-148024240	-
chr3	148033500	148033680	3:148033500-148033680	-
chr3	148036612	148036769	3:148036612-148036769	-
chr3	148042032	148042106	3:148042032-148042106	-
chr3	148042140	148042380	3:148042140-148042380	-
chr3	148042800	148043020	3:148042800-148043020	ENSG00000241792,ENSG00000285660
chr3	148043880	148044020	3:148043880-148044020	-
chr3	148044240	148044440	3:148044240-148044440	-
chr3	148066840	148067060	3:148066840-148067060	-
chr3	148074164	148074251	3:148074164-148074251	ENSG00000241131,ENSG00000285798
chr3	148076220	148076400	3:148076220-148076400	ENSG00000241792,ENSG00000285660,ENSG00000241131,ENSG00000285798
chr3	148077420	148077620	3:148077420-148077620	ENSG00000241792,ENSG00000285660,ENSG00000241131,ENSG00000285798
chr3	148078760	148078980	3:148078760-148078980	ENSG00000241131,ENSG00000285798
chr3	148079320	148079400	3:148079320-148079400	ENSG00000241131,ENSG00000285798
chr3	148083529	148083631	3:148083529-148083631	-
chr3	148100500	148100596	3:148100500-148100596	ENSG00000241792,ENSG00000285660
chr3	148100654	148100909	3:148100654-148100909	ENSG00000241792,ENSG00000285660
chr3	148101120	148101460	3:148101120-148101460	ENSG00000241792,ENSG00000285660
chr3	148101900	148102060	3:148101900-148102060	ENSG00000241792,ENSG00000285660
chr3	148102200	148102640	3:148102200-148102640	ENSG00000241792,ENSG00000285660
chr3	148103062	148103160	3:148103062-148103160	ENSG00000241792,ENSG00000285660
chr3	148106140	148106360	3:148106140-148106360	ENSG00000241792,ENSG00000285660
chr3	148116920	148117140	3:148116920-148117140	-
chr3	148135664	148135720	3:148135664-148135720	-
chr3	148147060	148147240	3:148147060-148147240	-
chr3	148147540	148147740	3:148147540-148147740	-
chr3	148148020	148148180	3:148148020-148148180	-
chr3	148158320	148158480	3:148158320-148158480	ENSG00000205412,ENSG00000244650
chr3	148173900	148174180	3:148173900-148174180	ENSG00000205412,ENSG00000244650
chr3	148174700	148174900	3:148174700-148174900	ENSG00000205412
chr3	148175380	148175580	3:148175380-148175580	ENSG00000205412,ENSG00000244650
chr3	148190800	148190860	3:148190800-148190860	ENSG00000244650
chr3	148193840	148194020	3:148193840-148194020	ENSG00000244650
chr3	148203700	148203900	3:148203700-148203900	ENSG00000244650
chr3	148205960	148206280	3:148205960-148206280	-
chr3	148206520	148206840	3:148206520-148206840	-
chr3	148218280	148218480	3:148218280-148218480	ENSG00000243347
chr3	148223380	148223580	3:148223380-148223580	-
chr3	148227700	148227900	3:148227700-148227900	-
chr3	148232460	148232720	3:148232460-148232720	ENSG00000243347
chr3	148233577	148233700	3:148233577-148233700	-
chr3	148238380	148238860	3:148238380-148238860	ENSG00000243347
chr3	148246344	148246520	3:148246344-148246520	-
chr3	148246680	148246844	3:148246680-148246844	-
chr3	148256077	148256273	3:148256077-148256273	-
chr3	148265940	148266160	3:148265940-148266160	ENSG00000243347
chr3	148309520	148309700	3:148309520-148309700	ENSG00000242440,ENSG00000243347
chr3	148311211	148311367	3:148311211-148311367	ENSG00000242440
chr3	148318340	148318560	3:148318340-148318560	ENSG00000242440
chr3	148319620	148319900	3:148319620-148319900	ENSG00000242440,ENSG00000243347
chr3	148320040	148320280	3:148320040-148320280	-
chr3	148331200	148331400	3:148331200-148331400	-
chr3	148331520	148331700	3:148331520-148331700	-
chr3	148333085	148333255	3:148333085-148333255	-
chr3	148344480	148344820	3:148344480-148344820	-
chr3	148360160	148360360	3:148360160-148360360	ENSG00000243347
chr3	148366820	148367000	3:148366820-148367000	-
chr3	148367840	148368160	3:148367840-148368160	-
chr3	148369480	148369660	3:148369480-148369660	-
chr3	148377333	148377505	3:148377333-148377505	-
chr3	148379880	148380080	3:148379880-148380080	-
chr3	148390000	148390240	3:148390000-148390240	-
chr3	148400840	148401040	3:148400840-148401040	-
chr3	148405299	148405377	3:148405299-148405377	-
chr3	148406046	148406186	3:148406046-148406186	-
chr3	148452075	148452247	3:148452075-148452247	-
chr3	148458000	148458140	3:148458000-148458140	-
chr3	148460080	148460220	3:148460080-148460220	-
chr3	148464160	148464520	3:148464160-148464520	-
chr3	148464682	148464785	3:148464682-148464785	-
chr3	148466260	148466442	3:148466260-148466442	-
chr3	148501040	148501300	3:148501040-148501300	-
chr3	148502320	148502680	3:148502320-148502680	-
chr3	148510240	148510600	3:148510240-148510600	-
chr3	148510660	148510860	3:148510660-148510860	-
chr3	148513160	148513560	3:148513160-148513560	-
chr3	148528140	148528320	3:148528140-148528320	-
chr3	148551980	148552160	3:148551980-148552160	-
chr3	148554040	148554260	3:148554040-148554260	-
chr3	148554280	148554640	3:148554280-148554640	-
chr3	148582100	148582420	3:148582100-148582420	ENSG00000285557
chr3	148602240	148602480	3:148602240-148602480	ENSG00000285557
chr3	148604300	148604500	3:148604300-148604500	ENSG00000285557
chr3	148604740	148604920	3:148604740-148604920	ENSG00000285557
chr3	148605640	148605840	3:148605640-148605840	ENSG00000285557
chr3	148607040	148607260	3:148607040-148607260	ENSG00000285557
chr3	148631626	148631797	3:148631626-148631797	-
chr3	148642362	148642600	3:148642362-148642600	-
chr3	148642680	148642920	3:148642680-148642920	-
chr3	148643540	148643860	3:148643540-148643860	-
chr3	148649080	148649280	3:148649080-148649280	ENSG00000285557
chr3	148650878	148651018	3:148650878-148651018	-
chr3	148658000	148658200	3:148658000-148658200	-
chr3	148658480	148658660	3:148658480-148658660	-
chr3	148681160	148681300	3:148681160-148681300	-
chr3	148695960	148696140	3:148695960-148696140	ENSG00000144891,ENSG00000241993
chr3	148697420	148697640	3:148697420-148697640	ENSG00000144891,ENSG00000241993
chr3	148697680	148698200	3:148697680-148698200	ENSG00000144891,ENSG00000241993
chr3	148698500	148698560	3:148698500-148698560	ENSG00000144891,ENSG00000241993
chr3	148699523	148699721	3:148699523-148699721	ENSG00000144891,ENSG00000241993
chr3	148707700	148707920	3:148707700-148707920	-
chr3	148707960	148708320	3:148707960-148708320	-
chr3	148712080	148712260	3:148712080-148712260	-
chr3	148719080	148719260	3:148719080-148719260	-
chr3	148723640	148723880	3:148723640-148723880	-
chr3	148727380	148727540	3:148727380-148727540	ENSG00000144891
chr3	148757620	148757820	3:148757620-148757820	-
chr3	148758340	148758620	3:148758340-148758620	-
chr3	148764060	148764260	3:148764060-148764260	-
chr3	148764492	148764905	3:148764492-148764905	-
chr3	148787680	148787860	3:148787680-148787860	ENSG00000153002
chr3	148789180	148789480	3:148789180-148789480	ENSG00000244089,ENSG00000153002
chr3	148789786	148789920	3:148789786-148789920	-
chr3	148789937	148790166	3:148789937-148790166	-
chr3	148790640	148790900	3:148790640-148790900	-
chr3	148791020	148791200	3:148791020-148791200	ENSG00000153002
chr3	148794500	148794641	3:148794500-148794641	-
chr3	148820220	148820500	3:148820220-148820500	ENSG00000244089,ENSG00000153002
chr3	148828340	148828460	3:148828340-148828460	ENSG00000244089,ENSG00000153002
chr3	148847440	148847611	3:148847440-148847611	-
chr3	148852380	148852560	3:148852380-148852560	ENSG00000153002
chr3	148852680	148852900	3:148852680-148852900	ENSG00000153002
chr3	148856256	148856419	3:148856256-148856419	ENSG00000153002
chr3	148861380	148861560	3:148861380-148861560	ENSG00000163751,ENSG00000153002
chr3	148866320	148866580	3:148866320-148866580	ENSG00000163751
chr3	148869600	148869760	3:148869600-148869760	ENSG00000163751
chr3	148881394	148881520	3:148881394-148881520	ENSG00000163751
chr3	148882440	148882600	3:148882440-148882600	ENSG00000163751
chr3	148902001	148902820	3:148902001-148902820	ENSG00000287198
chr3	148903000	148903180	3:148903000-148903180	ENSG00000287198
chr3	148924680	148924880	3:148924680-148924880	ENSG00000287198
chr3	148930900	148931120	3:148930900-148931120	ENSG00000287198
chr3	148937346	148937499	3:148937346-148937499	-
chr3	148938440	148938660	3:148938440-148938660	-
chr3	148941101	148941273	3:148941101-148941273	-
chr3	148942999	148943180	3:148942999-148943180	-
chr3	148943600	148943800	3:148943600-148943800	ENSG00000287198,ENSG00000163751,ENSG00000153002
chr3	148944000	148944200	3:148944000-148944200	-
chr3	148945265	148945420	3:148945265-148945420	-
chr3	148947360	148947540	3:148947360-148947540	-
chr3	148950840	148951080	3:148950840-148951080	-
chr3	148951680	148951880	3:148951680-148951880	-
chr3	148955720	148955920	3:148955720-148955920	ENSG00000240521
chr3	148962620	148962820	3:148962620-148962820	ENSG00000240521
chr3	148971900	148972120	3:148971900-148972120	ENSG00000241627,ENSG00000240521
chr3	148974860	148975040	3:148974860-148975040	-
chr3	148991360	148991680	3:148991360-148991680	ENSG00000163754,ENSG00000241627
chr3	148992100	148992320	3:148992100-148992320	ENSG00000163754,ENSG00000241627
chr3	148998420	148998600	3:148998420-148998600	ENSG00000163754
chr3	149000440	149000540	3:149000440-149000540	ENSG00000163754
chr3	149004700	149005020	3:149004700-149005020	ENSG00000163754
chr3	149005520	149005720	3:149005520-149005720	ENSG00000163754
chr3	149013826	149013940	3:149013826-149013940	-
chr3	149017360	149017484	3:149017360-149017484	-
chr3	149018380	149018580	3:149018380-149018580	-
chr3	149020347	149020528	3:149020347-149020528	-
chr3	149043080	149043260	3:149043080-149043260	ENSG00000071794
chr3	149043423	149043680	3:149043423-149043680	-
chr3	149043700	149043899	3:149043700-149043899	-
chr3	149077760	149077960	3:149077760-149077960	-
chr3	149079977	149080060	3:149079977-149080060	-
chr3	149080160	149080380	3:149080160-149080380	ENSG00000239718,ENSG00000071794
chr3	149080820	149081019	3:149080820-149081019	ENSG00000240511,ENSG00000239718,ENSG00000071794
chr3	149085800	149086200	3:149085800-149086200	ENSG00000240511,ENSG00000201031,ENSG00000239718,ENSG00000071794
chr3	149086460	149086700	3:149086460-149086700	ENSG00000240511,ENSG00000201031,ENSG00000239718,ENSG00000071794
chr3	149088069	149088223	3:149088069-149088223	-
chr3	149120400	149120580	3:149120400-149120580	ENSG00000163755,ENSG00000240511
chr3	149122840	149123000	3:149122840-149123000	ENSG00000163755
chr3	149128960	149129200	3:149128960-149129200	ENSG00000163755
chr3	149129460	149129680	3:149129460-149129680	ENSG00000244468,ENSG00000163755,ENSG00000240511
chr3	149129760	149130320	3:149129760-149130320	ENSG00000163755
chr3	149130740	149130920	3:149130740-149130920	-
chr3	149151980	149152160	3:149151980-149152160	-
chr3	149152540	149152740	3:149152540-149152740	-
chr3	149153618	149153720	3:149153618-149153720	-
chr3	149161060	149161360	3:149161060-149161360	-
chr3	149174960	149175160	3:149174960-149175160	ENSG00000047457
chr3	149178440	149178640	3:149178440-149178640	-
chr3	149178820	149179080	3:149178820-149179080	-
chr3	149179280	149179480	3:149179280-149179480	ENSG00000047457
chr3	149180060	149180340	3:149180060-149180340	ENSG00000286714,ENSG00000047457
chr3	149188358	149188440	3:149188358-149188440	-
chr3	149198640	149198880	3:149198640-149198880	ENSG00000047457
chr3	149199520	149199680	3:149199520-149199680	ENSG00000047457
chr3	149215620	149215820	3:149215620-149215820	ENSG00000286714
chr3	149216320	149216540	3:149216320-149216540	ENSG00000286714
chr3	149224940	149225520	3:149224940-149225520	ENSG00000286714,ENSG00000047457
chr3	149227680	149227900	3:149227680-149227900	ENSG00000286714
chr3	149245820	149246040	3:149245820-149246040	ENSG00000240216
chr3	149246580	149246744	3:149246580-149246744	ENSG00000240216
chr3	149247440	149247680	3:149247440-149247680	ENSG00000240216
chr3	149248260	149248680	3:149248260-149248680	ENSG00000240216
chr3	149253905	149254024	3:149253905-149254024	-
chr3	149266820	149267020	3:149266820-149267020	-
chr3	149270260	149270460	3:149270260-149270460	ENSG00000240216
chr3	149272460	149272840	3:149272460-149272840	-
chr3	149273220	149273420	3:149273220-149273420	ENSG00000244468,ENSG00000240216,ENSG00000163755,ENSG00000240511
chr3	149274360	149274560	3:149274360-149274560	-
chr3	149274620	149274720	3:149274620-149274720	-
chr3	149275210	149275261	3:149275210-149275261	ENSG00000244468
chr3	149275780	149276017	3:149275780-149276017	ENSG00000244468
chr3	149277540	149277780	3:149277540-149277780	ENSG00000244468,ENSG00000240216
chr3	149298180	149298400	3:149298180-149298400	ENSG00000244468,ENSG00000240216
chr3	149300200	149300420	3:149300200-149300420	ENSG00000163762,ENSG00000244468,ENSG00000240216
chr3	149310700	149310972	3:149310700-149310972	-
chr3	149315180	149315400	3:149315180-149315400	ENSG00000163762
chr3	149316526	149316760	3:149316526-149316760	-
chr3	149330749	149330951	3:149330749-149330951	ENSG00000163762
chr3	149332320	149332520	3:149332320-149332520	ENSG00000163762
chr3	149332700	149333401	3:149332700-149333401	ENSG00000163762
chr3	149334440	149334600	3:149334440-149334600	ENSG00000163762
chr3	149340000	149340220	3:149340000-149340220	ENSG00000243822,ENSG00000163762
chr3	149340320	149340580	3:149340320-149340580	ENSG00000163762
chr3	149342780	149342940	3:149342780-149342940	-
chr3	149352580	149352740	3:149352580-149352740	ENSG00000243822
chr3	149362034	149362100	3:149362034-149362100	ENSG00000243822
chr3	149362500	149362700	3:149362500-149362700	ENSG00000243822
chr3	149363100	149363380	3:149363100-149363380	ENSG00000243822
chr3	149367156	149367340	3:149367156-149367340	-
chr3	149370960	149371260	3:149370960-149371260	ENSG00000240541,ENSG00000169908
chr3	149373777	149373960	3:149373777-149373960	ENSG00000240541,ENSG00000169908,ENSG00000243822
chr3	149376720	149377100	3:149376720-149377100	ENSG00000240541,ENSG00000169908
chr3	149377700	149378060	3:149377700-149378060	ENSG00000240541,ENSG00000169908
chr3	149382140	149382320	3:149382140-149382320	ENSG00000243885,ENSG00000240541,ENSG00000169908
chr3	149382552	149382753	3:149382552-149382753	ENSG00000243885
chr3	149385180	149385380	3:149385180-149385380	ENSG00000243885,ENSG00000240541
chr3	149386700	149386900	3:149386700-149386900	ENSG00000243885,ENSG00000240541,ENSG00000169908
chr3	149387020	149387300	3:149387020-149387300	ENSG00000243885,ENSG00000240541,ENSG00000169908
chr3	149388060	149388340	3:149388060-149388340	ENSG00000243885,ENSG00000240541
chr3	149393480	149393640	3:149393480-149393640	ENSG00000240246,ENSG00000243885,ENSG00000240541,ENSG00000169908
chr3	149395780	149395960	3:149395780-149395960	ENSG00000240246
chr3	149400792	149400922	3:149400792-149400922	-
chr3	149401660	149401900	3:149401660-149401900	ENSG00000240246
chr3	149407953	149408248	3:149407953-149408248	-
chr3	149414920	149415140	3:149414920-149415140	ENSG00000240246
chr3	149419180	149419360	3:149419180-149419360	ENSG00000240246
chr3	149419627	149419729	3:149419627-149419729	-
chr3	149442142	149442338	3:149442142-149442338	ENSG00000240246
chr3	149442997	149443240	3:149442997-149443240	ENSG00000240246
chr3	149446299	149446407	3:149446299-149446407	-
chr3	149448506	149448780	3:149448506-149448780	ENSG00000240246
chr3	149454800	149455020	3:149454800-149455020	ENSG00000239408,ENSG00000282502,ENSG00000241929,ENSG00000240246
chr3	149462178	149462251	3:149462178-149462251	ENSG00000239408,ENSG00000282502,ENSG00000241929
chr3	149462640	149463100	3:149462640-149463100	ENSG00000239408,ENSG00000282502,ENSG00000241929
chr3	149466280	149466480	3:149466280-149466480	ENSG00000169903,ENSG00000239408,ENSG00000282502,ENSG00000241929,ENSG00000240246
chr3	149468640	149468834	3:149468640-149468834	ENSG00000169903,ENSG00000239408,ENSG00000282502,ENSG00000241929
chr3	149472440	149472660	3:149472440-149472660	ENSG00000169903,ENSG00000239408
chr3	149473460	149473660	3:149473460-149473660	ENSG00000169903,ENSG00000239408,ENSG00000282502,ENSG00000241929
chr3	149473760	149473980	3:149473760-149473980	ENSG00000169903,ENSG00000239408,ENSG00000282502,ENSG00000241929
chr3	149475540	149475740	3:149475540-149475740	ENSG00000169903
chr3	149480221	149480300	3:149480221-149480300	-
chr3	149480500	149480660	3:149480500-149480660	ENSG00000244503,ENSG00000169903
chr3	149485180	149485380	3:149485180-149485380	ENSG00000244503
chr3	149489200	149489360	3:149489200-149489360	ENSG00000244503
chr3	149494280	149494480	3:149494280-149494480	ENSG00000244503
chr3	149494820	149495000	3:149494820-149495000	ENSG00000244503
chr3	149501580	149501900	3:149501580-149501900	ENSG00000244503
chr3	149506680	149506880	3:149506680-149506880	-
chr3	149507661	149507960	3:149507661-149507960	-
chr3	149508000	149508449	3:149508000-149508449	-
chr3	149512400	149512560	3:149512400-149512560	-
chr3	149520040	149520200	3:149520040-149520200	ENSG00000252581
chr3	149527913	149528068	3:149527913-149528068	ENSG00000252581
chr3	149528807	149528946	3:149528807-149528946	ENSG00000252581
chr3	149529237	149529312	3:149529237-149529312	ENSG00000252581
chr3	149530760	149530940	3:149530760-149530940	ENSG00000252581
chr3	149534700	149534880	3:149534700-149534880	ENSG00000252581
chr3	149534900	149535360	3:149534900-149535360	ENSG00000018408
chr3	149539520	149539819	3:149539520-149539819	-
chr3	149540120	149540340	3:149540120-149540340	ENSG00000252581,ENSG00000018408
chr3	149541040	149541460	3:149541040-149541460	ENSG00000018408
chr3	149547992	149548060	3:149547992-149548060	ENSG00000018408
chr3	149548240	149548440	3:149548240-149548440	ENSG00000018408
chr3	149553760	149554080	3:149553760-149554080	-
chr3	149555000	149555180	3:149555000-149555180	-
chr3	149555420	149555620	3:149555420-149555620	-
chr3	149556040	149556260	3:149556040-149556260	-
chr3	149560080	149560320	3:149560080-149560320	-
chr3	149564240	149564480	3:149564240-149564480	-
chr3	149564637	149564816	3:149564637-149564816	-
chr3	149566500	149566614	3:149566500-149566614	-
chr3	149566640	149566940	3:149566640-149566940	-
chr3	149567420	149567657	3:149567420-149567657	-
chr3	149569060	149569240	3:149569060-149569240	-
chr3	149572840	149573000	3:149572840-149573000	-
chr3	149575480	149575900	3:149575480-149575900	ENSG00000018408
chr3	149576260	149576540	3:149576260-149576540	ENSG00000018408
chr3	149579820	149580020	3:149579820-149580020	-
chr3	149581740	149582180	3:149581740-149582180	ENSG00000018408
chr3	149586993	149587122	3:149586993-149587122	-
chr3	149589443	149589593	3:149589443-149589593	-
chr3	149596200	149596360	3:149596200-149596360	-
chr3	149599356	149599568	3:149599356-149599568	-
chr3	149603540	149603740	3:149603540-149603740	-
chr3	149605960	149606160	3:149605960-149606160	-
chr3	149607701	149607920	3:149607701-149607920	-
chr3	149609640	149609865	3:149609640-149609865	-
chr3	149620800	149621040	3:149620800-149621040	-
chr3	149621280	149621519	3:149621280-149621519	-
chr3	149625492	149625614	3:149625492-149625614	-
chr3	149625809	149625963	3:149625809-149625963	-
chr3	149629020	149629280	3:149629020-149629280	-
chr3	149629400	149629600	3:149629400-149629600	-
chr3	149638540	149639100	3:149638540-149639100	-
chr3	149646292	149646458	3:149646292-149646458	ENSG00000241985
chr3	149648420	149648600	3:149648420-149648600	ENSG00000241985
chr3	149653240	149653420	3:149653240-149653420	ENSG00000241985
chr3	149654180	149654580	3:149654180-149654580	ENSG00000241313,ENSG00000241985,ENSG00000018408
chr3	149655511	149655660	3:149655511-149655660	-
chr3	149655900	149656180	3:149655900-149656180	-
chr3	149656240	149656440	3:149656240-149656440	ENSG00000241313,ENSG00000241985
chr3	149656800	149657340	3:149656800-149657340	ENSG00000241313,ENSG00000241985,ENSG00000018408
chr3	149657367	149657600	3:149657367-149657600	ENSG00000241313,ENSG00000241985,ENSG00000018408
chr3	149657660	149657880	3:149657660-149657880	ENSG00000241313,ENSG00000241985,ENSG00000018408
chr3	149657960	149658240	3:149657960-149658240	ENSG00000241313,ENSG00000241985,ENSG00000018408
chr3	149658480	149658700	3:149658480-149658700	ENSG00000241313,ENSG00000241985,ENSG00000018408
chr3	149659120	149659340	3:149659120-149659340	ENSG00000241313,ENSG00000241985
chr3	149667691	149667804	3:149667691-149667804	-
chr3	149673500	149673680	3:149673500-149673680	-
chr3	149702140	149702360	3:149702140-149702360	-
chr3	149702860	149703000	3:149702860-149703000	-
chr3	149703140	149703340	3:149703140-149703340	ENSG00000018408
chr3	149703460	149703760	3:149703460-149703760	-
chr3	149705500	149705680	3:149705500-149705680	-
chr3	149706860	149707180	3:149706860-149707180	-
chr3	149717540	149717700	3:149717540-149717700	ENSG00000252581
chr3	149727120	149727320	3:149727120-149727320	-
chr3	149735603	149735806	3:149735603-149735806	-
chr3	149736240	149736460	3:149736240-149736460	-
chr3	149736520	149736760	3:149736520-149736760	-
chr3	149739057	149739160	3:149739057-149739160	-
chr3	149751607	149751786	3:149751607-149751786	ENSG00000114744
chr3	149752140	149752380	3:149752140-149752380	ENSG00000114744
chr3	149752440	149752660	3:149752440-149752660	ENSG00000114744
chr3	149762366	149762513	3:149762366-149762513	-
chr3	149765840	149766040	3:149765840-149766040	ENSG00000251854
chr3	149771760	149771920	3:149771760-149771920	ENSG00000251854,ENSG00000206199
chr3	149783620	149783980	3:149783620-149783980	ENSG00000251854,ENSG00000206199
chr3	149784040	149784424	3:149784040-149784424	ENSG00000251854,ENSG00000206199
chr3	149790340	149790560	3:149790340-149790560	ENSG00000206199
chr3	149790800	149791000	3:149790800-149791000	ENSG00000206199
chr3	149792825	149793060	3:149792825-149793060	ENSG00000206199
chr3	149808280	149808460	3:149808280-149808460	ENSG00000082996,ENSG00000206199
chr3	149812520	149812900	3:149812520-149812900	ENSG00000082996
chr3	149812960	149813240	3:149812960-149813240	ENSG00000082996
chr3	149813500	149814220	3:149813500-149814220	ENSG00000082996
chr3	149817120	149817300	3:149817120-149817300	ENSG00000082996
chr3	149832180	149832400	3:149832180-149832400	-
chr3	149839980	149840180	3:149839980-149840180	-
chr3	149849960	149850140	3:149849960-149850140	ENSG00000206199
chr3	149880000	149880180	3:149880000-149880180	ENSG00000252172
chr3	149893755	149893820	3:149893755-149893820	-
chr3	149894320	149894500	3:149894320-149894500	-
chr3	149898840	149899040	3:149898840-149899040	ENSG00000252172,ENSG00000082996
chr3	149902840	149903020	3:149902840-149903020	-
chr3	149934640	149934820	3:149934640-149934820	ENSG00000239351,ENSG00000252172
chr3	149936860	149937020	3:149936860-149937020	ENSG00000239351,ENSG00000252172
chr3	149938760	149938960	3:149938760-149938960	ENSG00000239351,ENSG00000252172
chr3	149942060	149942281	3:149942060-149942281	ENSG00000239351
chr3	149954100	149954340	3:149954100-149954340	-
chr3	149954440	149954623	3:149954440-149954623	-
chr3	149954840	149955080	3:149954840-149955080	-
chr3	149955581	149955708	3:149955581-149955708	-
chr3	149959540	149959740	3:149959540-149959740	-
chr3	149964380	149964580	3:149964380-149964580	ENSG00000206199
chr3	149965360	149965540	3:149965360-149965540	ENSG00000070087,ENSG00000206199
chr3	149967200	149967400	3:149967200-149967400	ENSG00000070087,ENSG00000206199
chr3	149968280	149968540	3:149968280-149968540	-
chr3	149969260	149969480	3:149969260-149969480	ENSG00000182000,ENSG00000224831,ENSG00000242791,ENSG00000070087,ENSG00000206199
chr3	149970000	149970260	3:149970000-149970260	ENSG00000182000,ENSG00000224831,ENSG00000242791,ENSG00000070087,ENSG00000206199
chr3	149970800	149971780	3:149970800-149971780	ENSG00000182000,ENSG00000224831,ENSG00000242791,ENSG00000070087,ENSG00000206199
chr3	149972080	149972260	3:149972080-149972260	ENSG00000242791,ENSG00000070087
chr3	149977400	149977660	3:149977400-149977660	ENSG00000182000,ENSG00000224831,ENSG00000242791,ENSG00000070087
chr3	149977780	149977980	3:149977780-149977980	ENSG00000182000,ENSG00000224831,ENSG00000242791,ENSG00000070087
chr3	149990680	149990980	3:149990680-149990980	ENSG00000241947
chr3	150000806	150000902	3:150000806-150000902	ENSG00000241947
chr3	150005820	150006060	3:150005820-150006060	ENSG00000241947
chr3	150016093	150016219	3:150016093-150016219	-
chr3	150020620	150020840	3:150020620-150020840	ENSG00000070087
chr3	150022480	150022740	3:150022480-150022740	-
chr3	150022760	150023020	3:150022760-150023020	-
chr3	150035260	150035460	3:150035260-150035460	ENSG00000243944
chr3	150035960	150036220	3:150035960-150036220	ENSG00000243944
chr3	150047120	150047320	3:150047120-150047320	ENSG00000240477
chr3	150049080	150049278	3:150049080-150049278	ENSG00000240477
chr3	150049440	150049620	3:150049440-150049620	ENSG00000240477,ENSG00000243944,ENSG00000070087
chr3	150061580	150062160	3:150061580-150062160	-
chr3	150062480	150062740	3:150062480-150062740	ENSG00000240477
chr3	150063040	150063400	3:150063040-150063400	-
chr3	150063766	150063817	3:150063766-150063817	-
chr3	150063925	150064079	3:150063925-150064079	-
chr3	150069175	150069392	3:150069175-150069392	-
chr3	150073140	150073340	3:150073140-150073340	-
chr3	150074501	150074640	3:150074501-150074640	-
chr3	150074714	150074808	3:150074714-150074808	-
chr3	150077980	150078180	3:150077980-150078180	ENSG00000243321
chr3	150078752	150078877	3:150078752-150078877	-
chr3	150079140	150079360	3:150079140-150079360	ENSG00000243321
chr3	150079420	150079640	3:150079420-150079640	ENSG00000243321
chr3	150079840	150080100	3:150079840-150080100	ENSG00000243321
chr3	150080180	150080620	3:150080180-150080620	ENSG00000243321
chr3	150081200	150081393	3:150081200-150081393	ENSG00000243321
chr3	150082020	150082260	3:150082020-150082260	ENSG00000243321
chr3	150083380	150083480	3:150083380-150083480	ENSG00000243321
chr3	150083760	150084000	3:150083760-150084000	ENSG00000243321
chr3	150090160	150090370	3:150090160-150090370	ENSG00000243944
chr3	150094220	150094520	3:150094220-150094520	ENSG00000243944
chr3	150097100	150097520	3:150097100-150097520	ENSG00000243944
chr3	150097600	150097800	3:150097600-150097800	ENSG00000243944
chr3	150105472	150105615	3:150105472-150105615	-
chr3	150106780	150107160	3:150106780-150107160	ENSG00000243944
chr3	150107482	150107680	3:150107482-150107680	-
chr3	150114980	150115160	3:150114980-150115160	-
chr3	150117160	150117369	3:150117160-150117369	-
chr3	150135440	150135660	3:150135440-150135660	-
chr3	150143024	150143275	3:150143024-150143275	-
chr3	150146961	150147700	3:150146961-150147700	ENSG00000241143
chr3	150147800	150148160	3:150147800-150148160	ENSG00000241143
chr3	150149640	150149900	3:150149640-150149900	ENSG00000241143
chr3	150150740	150150920	3:150150740-150150920	ENSG00000241143
chr3	150159300	150159500	3:150159300-150159500	ENSG00000241143
chr3	150173300	150173540	3:150173300-150173540	-
chr3	150174223	150174460	3:150174223-150174460	-
chr3	150178060	150178260	3:150178060-150178260	-
chr3	150180400	150180620	3:150180400-150180620	-
chr3	150184240	150184420	3:150184240-150184420	ENSG00000182000,ENSG00000224831,ENSG00000070087
chr3	150184540	150185000	3:150184540-150185000	-
chr3	150202844	150202944	3:150202844-150202944	-
chr3	150210531	150210685	3:150210531-150210685	-
chr3	150216080	150216260	3:150216080-150216260	-
chr3	150216420	150216720	3:150216420-150216720	ENSG00000241048
chr3	150220949	150221140	3:150220949-150221140	ENSG00000241048
chr3	150221340	150221540	3:150221340-150221540	ENSG00000241048
chr3	150223699	150223846	3:150223699-150223846	ENSG00000241048
chr3	150227860	150228040	3:150227860-150228040	ENSG00000244541,ENSG00000241048
chr3	150235820	150236260	3:150235820-150236260	ENSG00000278234,ENSG00000244541
chr3	150236740	150237000	3:150236740-150237000	ENSG00000278234,ENSG00000244541
chr3	150237609	150237844	3:150237609-150237844	ENSG00000278234,ENSG00000244541
chr3	150239120	150239300	3:150239120-150239300	ENSG00000278234,ENSG00000244541
chr3	150239740	150240120	3:150239740-150240120	ENSG00000278234,ENSG00000244541
chr3	150242260	150242500	3:150242260-150242500	ENSG00000278234,ENSG00000244541
chr3	150248540	150248880	3:150248540-150248880	ENSG00000278234,ENSG00000244541
chr3	150251700	150251980	3:150251700-150251980	-
chr3	150252560	150252820	3:150252560-150252820	-
chr3	150264680	150264860	3:150264680-150264860	-
chr3	150264920	150265100	3:150264920-150265100	-
chr3	150265288	150265454	3:150265288-150265454	-
chr3	150268871	150269022	3:150268871-150269022	-
chr3	150271640	150271800	3:150271640-150271800	-
chr3	150275223	150275427	3:150275223-150275427	-
chr3	150276020	150276340	3:150276020-150276340	-
chr3	150286660	150286840	3:150286660-150286840	ENSG00000243550
chr3	150293000	150293280	3:150293000-150293280	ENSG00000243550
chr3	150293340	150293640	3:150293340-150293640	ENSG00000243550
chr3	150293660	150294040	3:150293660-150294040	ENSG00000243550
chr3	150296440	150296640	3:150296440-150296640	ENSG00000243550
chr3	150300521	150300720	3:150300521-150300720	ENSG00000243550
chr3	150301100	150301271	3:150301100-150301271	ENSG00000243550
chr3	150307574	150307800	3:150307574-150307800	-
chr3	150307940	150308200	3:150307940-150308200	-
chr3	150308420	150308640	3:150308420-150308640	-
chr3	150309740	150309897	3:150309740-150309897	-
chr3	150320020	150320220	3:150320020-150320220	-
chr3	150321447	150321560	3:150321447-150321560	-
chr3	150326423	150326600	3:150326423-150326600	-
chr3	150326760	150326960	3:150326760-150326960	-
chr3	150335660	150336100	3:150335660-150336100	ENSG00000286501
chr3	150337290	150337399	3:150337290-150337399	ENSG00000286501
chr3	150345297	150345450	3:150345297-150345450	ENSG00000286501
chr3	150346235	150346586	3:150346235-150346586	ENSG00000286501
chr3	150346588	150346820	3:150346588-150346820	ENSG00000286501
chr3	150347080	150347420	3:150347080-150347420	ENSG00000286501
chr3	150347485	150347760	3:150347485-150347760	ENSG00000286501
chr3	150348540	150348780	3:150348540-150348780	ENSG00000286501
chr3	150349720	150350020	3:150349720-150350020	ENSG00000286501
chr3	150359535	150359725	3:150359535-150359725	-
chr3	150370160	150370340	3:150370160-150370340	-
chr3	150371080	150371280	3:150371080-150371280	-
chr3	150371860	150372100	3:150371860-150372100	-
chr3	150372800	150373060	3:150372800-150373060	-
chr3	150375220	150375420	3:150375220-150375420	-
chr3	150375500	150375760	3:150375500-150375760	-
chr3	150376020	150376240	3:150376020-150376240	-
chr3	150388580	150388760	3:150388580-150388760	-
chr3	150391351	150391528	3:150391351-150391528	-
chr3	150397320	150397540	3:150397320-150397540	-
chr3	150407140	150407600	3:150407140-150407600	-
chr3	150407820	150408060	3:150407820-150408060	ENSG00000196428
chr3	150408100	150408440	3:150408100-150408440	ENSG00000196428
chr3	150408520	150409180	3:150408520-150409180	ENSG00000196428
chr3	150409540	150409960	3:150409540-150409960	ENSG00000196428
chr3	150409980	150410260	3:150409980-150410260	ENSG00000196428
chr3	150410880	150411100	3:150410880-150411100	ENSG00000196428
chr3	150411469	150411580	3:150411469-150411580	-
chr3	150411601	150411960	3:150411601-150411960	-
chr3	150412080	150412260	3:150412080-150412260	ENSG00000196428
chr3	150412520	150412760	3:150412520-150412760	ENSG00000196428
chr3	150412896	150413400	3:150412896-150413400	-
chr3	150414380	150414560	3:150414380-150414560	ENSG00000196428
chr3	150415120	150415320	3:150415120-150415320	ENSG00000196428
chr3	150417780	150417980	3:150417780-150417980	ENSG00000196428
chr3	150418120	150418218	3:150418120-150418218	-
chr3	150422248	150422440	3:150422248-150422440	-
chr3	150428640	150428900	3:150428640-150428900	-
chr3	150443520	150443720	3:150443520-150443720	-
chr3	150447213	150447406	3:150447213-150447406	-
chr3	150447580	150448096	3:150447580-150448096	-
chr3	150449184	150449479	3:150449184-150449479	-
chr3	150449540	150449780	3:150449540-150449780	-
chr3	150451020	150451220	3:150451020-150451220	-
chr3	150469660	150469920	3:150469660-150469920	-
chr3	150470500	150470664	3:150470500-150470664	-
chr3	150482517	150482700	3:150482517-150482700	-
chr3	150483340	150483520	3:150483340-150483520	-
chr3	150495200	150495380	3:150495200-150495380	-
chr3	150495660	150495860	3:150495660-150495860	-
chr3	150498080	150498260	3:150498080-150498260	-
chr3	150521580	150521740	3:150521580-150521740	-
chr3	150527920	150528140	3:150527920-150528140	-
chr3	150528460	150528720	3:150528460-150528720	-
chr3	150543609	150543720	3:150543609-150543720	-
chr3	150544200	150544400	3:150544200-150544400	ENSG00000144895,ENSG00000120742
chr3	150544780	150545000	3:150544780-150545000	ENSG00000144895,ENSG00000120742
chr3	150545420	150545660	3:150545420-150545660	ENSG00000144895,ENSG00000120742
chr3	150546460	150546800	3:150546460-150546800	ENSG00000271711,ENSG00000198843,ENSG00000144895,ENSG00000120742
chr3	150546940	150547120	3:150546940-150547120	ENSG00000144895,ENSG00000120742
chr3	150547440	150547620	3:150547440-150547620	ENSG00000144895
chr3	150589880	150590080	3:150589880-150590080	-
chr3	150590780	150590940	3:150590780-150590940	-
chr3	150599948	150600074	3:150599948-150600074	-
chr3	150602520	150602700	3:150602520-150602700	ENSG00000198843
chr3	150603180	150603480	3:150603180-150603480	ENSG00000271711,ENSG00000198843,ENSG00000120742
chr3	150603700	150603980	3:150603700-150603980	ENSG00000271711,ENSG00000198843,ENSG00000120742
chr3	150604360	150604720	3:150604360-150604720	ENSG00000198843
chr3	150610900	150611060	3:150610900-150611060	ENSG00000271711
chr3	150623680	150623800	3:150623680-150623800	ENSG00000271711
chr3	150623920	150624355	3:150623920-150624355	ENSG00000271711
chr3	150627640	150627860	3:150627640-150627860	ENSG00000271711,ENSG00000198843
chr3	150639444	150639503	3:150639444-150639503	-
chr3	150651260	150651400	3:150651260-150651400	-
chr3	150663118	150663160	3:150663118-150663160	-
chr3	150697680	150697860	3:150697680-150697860	ENSG00000240137,ENSG00000163645
chr3	150699340	150699522	3:150699340-150699522	ENSG00000240137,ENSG00000163645
chr3	150701541	150702280	3:150701541-150702280	ENSG00000240137,ENSG00000163645
chr3	150702651	150703060	3:150702651-150703060	-
chr3	150703860	150704100	3:150703860-150704100	ENSG00000240137,ENSG00000163645
chr3	150721380	150721580	3:150721380-150721580	ENSG00000287688,ENSG00000244668
chr3	150722891	150722954	3:150722891-150722954	ENSG00000244668
chr3	150737520	150737700	3:150737520-150737700	ENSG00000287688
chr3	150737980	150738220	3:150737980-150738220	ENSG00000287688
chr3	150738380	150738620	3:150738380-150738620	ENSG00000287688
chr3	150738780	150738852	3:150738780-150738852	ENSG00000287688
chr3	150743595	150743759	3:150743595-150743759	ENSG00000287688
chr3	150747986	150748173	3:150747986-150748173	-
chr3	150748760	150748960	3:150748760-150748960	-
chr3	150756000	150756200	3:150756000-150756200	ENSG00000244265,ENSG00000181788
chr3	150760420	150760640	3:150760420-150760640	ENSG00000244265,ENSG00000181788
chr3	150761820	150762060	3:150761820-150762060	ENSG00000244265,ENSG00000181788
chr3	150762320	150762640	3:150762320-150762640	ENSG00000244265,ENSG00000181788
chr3	150763120	150763700	3:150763120-150763700	ENSG00000244265,ENSG00000181788,ENSG00000287688,ENSG00000244668
chr3	150763940	150764140	3:150763940-150764140	ENSG00000244265,ENSG00000181788
chr3	150775320	150775520	3:150775320-150775520	-
chr3	150783460	150783640	3:150783460-150783640	-
chr3	150786960	150787260	3:150786960-150787260	-
chr3	150787900	150788060	3:150787900-150788060	ENSG00000244668
chr3	150790740	150790920	3:150790740-150790920	-
chr3	150798160	150798320	3:150798160-150798320	-
chr3	150798380	150798680	3:150798380-150798680	-
chr3	150827481	150827596	3:150827481-150827596	-
chr3	150830499	150830572	3:150830499-150830572	-
chr3	150843992	150844064	3:150843992-150844064	-
chr3	150865380	150865600	3:150865380-150865600	ENSG00000244668,ENSG00000239265,ENSG00000214237
chr3	150868528	150868582	3:150868528-150868582	-
chr3	150870540	150870740	3:150870540-150870740	ENSG00000239265,ENSG00000214237
chr3	150871338	150871444	3:150871338-150871444	-
chr3	150874780	150874980	3:150874780-150874980	-
chr3	150875660	150875920	3:150875660-150875920	ENSG00000214237
chr3	150876000	150876260	3:150876000-150876260	ENSG00000214237
chr3	150877420	150877620	3:150877420-150877620	ENSG00000214237
chr3	150879049	150879380	3:150879049-150879380	-
chr3	150890400	150890628	3:150890400-150890628	ENSG00000214237,ENSG00000243273
chr3	150925772	150925860	3:150925772-150925860	-
chr3	150925960	150926067	3:150925960-150926067	ENSG00000214237
chr3	150933680	150933940	3:150933680-150933940	ENSG00000214237,ENSG00000260234,ENSG00000163646
chr3	150933976	150934045	3:150933976-150934045	ENSG00000214237,ENSG00000260234
chr3	150945340	150945540	3:150945340-150945540	ENSG00000260234,ENSG00000163646
chr3	150956500	150956680	3:150956500-150956680	ENSG00000163646
chr3	150971020	150971220	3:150971020-150971220	ENSG00000239265,ENSG00000163646
chr3	151003500	151003693	3:151003500-151003693	-
chr3	151008800	151009000	3:151008800-151009000	-
chr3	151011500	151011700	3:151011500-151011700	-
chr3	151015860	151016040	3:151015860-151016040	-
chr3	151016520	151016720	3:151016520-151016720	-
chr3	151037880	151038080	3:151037880-151038080	ENSG00000214237,ENSG00000276055
chr3	151043473	151043500	3:151043473-151043500	-
chr3	151085560	151085740	3:151085560-151085740	ENSG00000276055,ENSG00000144893
chr3	151085835	151085921	3:151085835-151085921	ENSG00000276055,ENSG00000144893
chr3	151086074	151086300	3:151086074-151086300	ENSG00000276055,ENSG00000144893
chr3	151086740	151086960	3:151086740-151086960	ENSG00000276055,ENSG00000144893
chr3	151087160	151087400	3:151087160-151087400	ENSG00000276055,ENSG00000144893
chr3	151113560	151113700	3:151113560-151113700	-
chr3	151113800	151114080	3:151113800-151114080	-
chr3	151143062	151143228	3:151143062-151143228	-
chr3	151146100	151146280	3:151146100-151146280	ENSG00000244668,ENSG00000214237,ENSG00000276055
chr3	151146340	151146720	3:151146340-151146720	-
chr3	151155480	151155854	3:151155480-151155854	-
chr3	151156740	151156920	3:151156740-151156920	-
chr3	151168380	151168580	3:151168380-151168580	ENSG00000199994,ENSG00000174944
chr3	151169448	151169577	3:151169448-151169577	-
chr3	151170070	151170260	3:151170070-151170260	ENSG00000199994
chr3	151182853	151183040	3:151182853-151183040	ENSG00000199994
chr3	151198020	151198260	3:151198020-151198260	ENSG00000144893,ENSG00000199994,ENSG00000174946
chr3	151198540	151198680	3:151198540-151198680	ENSG00000199994,ENSG00000174946
chr3	151207060	151207240	3:151207060-151207240	ENSG00000199994,ENSG00000174946
chr3	151219166	151219420	3:151219166-151219420	-
chr3	151226260	151226460	3:151226260-151226460	ENSG00000174944
chr3	151227820	151228020	3:151227820-151228020	ENSG00000199994,ENSG00000174946,ENSG00000174944,ENSG00000239570
chr3	151228240	151228780	3:151228240-151228780	-
chr3	151228800	151229080	3:151228800-151229080	ENSG00000174944
chr3	151248332	151248445	3:151248332-151248445	ENSG00000174944
chr3	151258400	151258576	3:151258400-151258576	-
chr3	151259760	151259980	3:151259760-151259980	ENSG00000174944,ENSG00000239570
chr3	151263160	151263411	3:151263160-151263411	ENSG00000174944,ENSG00000239570
chr3	151263620	151263760	3:151263620-151263760	ENSG00000239570
chr3	151281720	151282160	3:151281720-151282160	ENSG00000174944
chr3	151283020	151283200	3:151283020-151283200	ENSG00000174944,ENSG00000239570,ENSG00000286273
chr3	151283960	151284260	3:151283960-151284260	ENSG00000174944
chr3	151289256	151289341	3:151289256-151289341	ENSG00000286273
chr3	151290800	151290980	3:151290800-151290980	ENSG00000286273,ENSG00000138271
chr3	151301900	151302100	3:151301900-151302100	ENSG00000286273,ENSG00000138271
chr3	151305120	151305380	3:151305120-151305380	ENSG00000144893,ENSG00000286273,ENSG00000138271,ENSG00000181631
chr3	151305760	151306040	3:151305760-151306040	ENSG00000138271
chr3	151308180	151308380	3:151308180-151308380	-
chr3	151315272	151315440	3:151315272-151315440	ENSG00000138271
chr3	151319660	151319920	3:151319660-151319920	ENSG00000138271
chr3	151327700	151327860	3:151327700-151327860	ENSG00000138271,ENSG00000181631
chr3	151328400	151328580	3:151328400-151328580	ENSG00000138271,ENSG00000181631
chr3	151328620	151328840	3:151328620-151328840	ENSG00000181631
chr3	151331000	151331180	3:151331000-151331180	ENSG00000181631,ENSG00000169313
chr3	151345980	151346160	3:151345980-151346160	ENSG00000169313
chr3	151346280	151346571	3:151346280-151346571	ENSG00000169313
chr3	151357100	151357360	3:151357100-151357360	-
chr3	151357552	151357740	3:151357552-151357740	-
chr3	151362760	151363020	3:151362760-151363020	ENSG00000169313
chr3	151363744	151364000	3:151363744-151364000	-
chr3	151367220	151367580	3:151367220-151367580	-
chr3	151371640	151371820	3:151371640-151371820	ENSG00000169313
chr3	151372180	151372380	3:151372180-151372380	-
chr3	151372559	151372666	3:151372559-151372666	-
chr3	151374660	151374880	3:151374660-151374880	-
chr3	151379460	151379620	3:151379460-151379620	ENSG00000169313
chr3	151393022	151393120	3:151393022-151393120	-
chr3	151394040	151394300	3:151394040-151394300	ENSG00000144893,ENSG00000169313
chr3	151403300	151403580	3:151403300-151403580	-
chr3	151404420	151404620	3:151404420-151404620	-
chr3	151410980	151411160	3:151410980-151411160	-
chr3	151411323	151411460	3:151411323-151411460	-
chr3	151426100	151426260	3:151426100-151426260	-
chr3	151430960	151431120	3:151430960-151431120	-
chr3	151434280	151434480	3:151434280-151434480	ENSG00000152580
chr3	151434600	151434760	3:151434600-151434760	ENSG00000152580
chr3	151439700	151439900	3:151439700-151439900	ENSG00000152580
chr3	151443708	151443874	3:151443708-151443874	ENSG00000152580
chr3	151445340	151445580	3:151445340-151445580	ENSG00000152580
chr3	151460280	151460620	3:151460280-151460620	-
chr3	151460960	151461180	3:151460960-151461180	ENSG00000152580
chr3	151461780	151462040	3:151461780-151462040	-
chr3	151468400	151468600	3:151468400-151468600	ENSG00000152580,ENSG00000242810
chr3	151478380	151478560	3:151478380-151478560	ENSG00000242810
chr3	151501400	151501660	3:151501400-151501660	ENSG00000242119
chr3	151537900	151538080	3:151537900-151538080	-
chr3	151538964	151539303	3:151538964-151539303	-
chr3	151541312	151541450	3:151541312-151541450	-
chr3	151554000	151554180	3:151554000-151554180	-
chr3	151558800	151559040	3:151558800-151559040	ENSG00000264330
chr3	151560900	151561120	3:151560900-151561120	ENSG00000264330
chr3	151568420	151568520	3:151568420-151568520	ENSG00000264330
chr3	151579980	151580180	3:151579980-151580180	-
chr3	151580680	151580920	3:151580680-151580920	ENSG00000264330
chr3	151584194	151584359	3:151584194-151584359	-
chr3	151587517	151587579	3:151587517-151587579	-
chr3	151589320	151589800	3:151589320-151589800	-
chr3	151594091	151594276	3:151594091-151594276	-
chr3	151605025	151605240	3:151605025-151605240	-
chr3	151609662	151609788	3:151609662-151609788	-
chr3	151614960	151615200	3:151614960-151615200	-
chr3	151625100	151625340	3:151625100-151625340	ENSG00000241151
chr3	151630220	151630340	3:151630220-151630340	ENSG00000241151
chr3	151631143	151631440	3:151631143-151631440	ENSG00000241151
chr3	151644160	151644276	3:151644160-151644276	ENSG00000241151
chr3	151653340	151653471	3:151653340-151653471	-
chr3	151656560	151656740	3:151656560-151656740	-
chr3	151660980	151661200	3:151660980-151661200	-
chr3	151663720	151663916	3:151663720-151663916	-
chr3	151676386	151676460	3:151676386-151676460	-
chr3	151677717	151677780	3:151677717-151677780	-
chr3	151685880	151686120	3:151685880-151686120	-
chr3	151693420	151693640	3:151693420-151693640	-
chr3	151707360	151707540	3:151707360-151707540	-
chr3	151709960	151710140	3:151709960-151710140	-
chr3	151724940	151725197	3:151724940-151725197	ENSG00000197953
chr3	151726100	151726320	3:151726100-151726320	ENSG00000197953
chr3	151733680	151733900	3:151733680-151733900	ENSG00000197953
chr3	151740720	151740880	3:151740720-151740880	-
chr3	151751220	151751440	3:151751220-151751440	ENSG00000197953,ENSG00000242097,ENSG00000240602
chr3	151759332	151759520	3:151759332-151759520	ENSG00000242097
chr3	151766260	151766760	3:151766260-151766760	ENSG00000242097,ENSG00000240602
chr3	151770120	151770500	3:151770120-151770500	ENSG00000242097,ENSG00000240602
chr3	151771020	151771254	3:151771020-151771254	ENSG00000242097,ENSG00000240602
chr3	151787700	151787900	3:151787700-151787900	-
chr3	151790180	151790400	3:151790180-151790400	ENSG00000250271
chr3	151795420	151795620	3:151795420-151795620	ENSG00000250271,ENSG00000114771
chr3	151796436	151796560	3:151796436-151796560	ENSG00000250271
chr3	151800628	151800811	3:151800628-151800811	ENSG00000250271
chr3	151816080	151816280	3:151816080-151816280	ENSG00000114771
chr3	151831495	151831594	3:151831495-151831594	-
chr3	151836320	151836560	3:151836320-151836560	-
chr3	151837160	151837360	3:151837160-151837360	-
chr3	151839080	151839240	3:151839080-151839240	ENSG00000152580,ENSG00000242810,ENSG00000114771,ENSG00000198829
chr3	151841900	151842080	3:151841900-151842080	-
chr3	151843320	151843580	3:151843320-151843580	-
chr3	151855948	151856240	3:151855948-151856240	-
chr3	151863740	151863900	3:151863740-151863900	ENSG00000198829
chr3	151864800	151865040	3:151864800-151865040	ENSG00000198829
chr3	151871643	151871874	3:151871643-151871874	ENSG00000198829
chr3	151900146	151900256	3:151900146-151900256	-
chr3	151900520	151900740	3:151900520-151900740	-
chr3	151901129	151901186	3:151901129-151901186	-
chr3	151901475	151901638	3:151901475-151901638	-
chr3	151903700	151903960	3:151903700-151903960	-
chr3	151909820	151910000	3:151909820-151910000	-
chr3	151918360	151918540	3:151918360-151918540	ENSG00000242908
chr3	151923960	151924260	3:151923960-151924260	ENSG00000242908
chr3	151924794	151925074	3:151924794-151925074	ENSG00000242908
chr3	151925940	151926140	3:151925940-151926140	ENSG00000242908
chr3	151927060	151927300	3:151927060-151927300	ENSG00000242908
chr3	151931300	151931460	3:151931300-151931460	ENSG00000242908
chr3	151933400	151933784	3:151933400-151933784	ENSG00000242908
chr3	151940580	151940760	3:151940580-151940760	-
chr3	151946700	151946940	3:151946700-151946940	-
chr3	151951087	151951314	3:151951087-151951314	-
chr3	151961085	151961201	3:151961085-151961201	-
chr3	151962460	151962660	3:151962460-151962660	-
chr3	151962960	151963200	3:151962960-151963200	-
chr3	151974180	151974360	3:151974180-151974360	-
chr3	151976200	151976560	3:151976200-151976560	-
chr3	151980020	151980400	3:151980020-151980400	-
chr3	151984019	151984180	3:151984019-151984180	-
chr3	152019540	152019744	3:152019540-152019744	-
chr3	152021960	152022180	3:152021960-152022180	-
chr3	152024520	152024618	3:152024520-152024618	-
chr3	152024720	152024920	3:152024720-152024920	-
chr3	152026020	152026540	3:152026020-152026540	-
chr3	152047580	152047800	3:152047580-152047800	-
chr3	152048940	152049120	3:152048940-152049120	-
chr3	152051060	152052340	3:152051060-152052340	-
chr3	152059140	152059233	3:152059140-152059233	-
chr3	152060961	152061021	3:152060961-152061021	-
chr3	152072020	152072200	3:152072020-152072200	-
chr3	152073380	152073620	3:152073380-152073620	-
chr3	152076263	152076418	3:152076263-152076418	-
chr3	152100635	152100722	3:152100635-152100722	-
chr3	152111042	152111200	3:152111042-152111200	-
chr3	152113460	152113680	3:152113460-152113680	-
chr3	152114094	152114231	3:152114094-152114231	-
chr3	152114384	152114557	3:152114384-152114557	-
chr3	152119674	152119870	3:152119674-152119870	-
chr3	152120840	152120917	3:152120840-152120917	-
chr3	152121320	152121540	3:152121320-152121540	-
chr3	152122437	152122560	3:152122437-152122560	-
chr3	152123540	152123736	3:152123540-152123736	-
chr3	152126360	152126600	3:152126360-152126600	-
chr3	152127060	152127320	3:152127060-152127320	-
chr3	152128440	152128680	3:152128440-152128680	-
chr3	152128880	152129080	3:152128880-152129080	-
chr3	152149980	152150160	3:152149980-152150160	ENSG00000239941
chr3	152151307	152151449	3:152151307-152151449	ENSG00000239941
chr3	152155740	152155980	3:152155740-152155980	ENSG00000239941
chr3	152159400	152159620	3:152159400-152159620	ENSG00000239941
chr3	152172540	152172740	3:152172540-152172740	-
chr3	152174920	152175160	3:152174920-152175160	-
chr3	152175580	152175800	3:152175580-152175800	-
chr3	152176300	152176540	3:152176300-152176540	-
chr3	152185740	152186260	3:152185740-152186260	-
chr3	152200653	152200716	3:152200653-152200716	-
chr3	152203160	152203412	3:152203160-152203412	-
chr3	152203800	152204020	3:152203800-152204020	-
chr3	152213320	152213560	3:152213320-152213560	-
chr3	152219360	152219420	3:152219360-152219420	-
chr3	152222443	152222660	3:152222443-152222660	-
chr3	152225240	152225500	3:152225240-152225500	-
chr3	152225506	152225680	3:152225506-152225680	-
chr3	152227175	152227290	3:152227175-152227290	-
chr3	152230500	152230614	3:152230500-152230614	-
chr3	152235240	152235460	3:152235240-152235460	-
chr3	152235960	152236200	3:152235960-152236200	-
chr3	152236800	152237000	3:152236800-152237000	-
chr3	152242980	152243180	3:152242980-152243180	-
chr3	152257381	152257660	3:152257381-152257660	-
chr3	152258480	152258760	3:152258480-152258760	ENSG00000152601,ENSG00000229619
chr3	152260020	152260308	3:152260020-152260308	-
chr3	152264538	152264633	3:152264538-152264633	-
chr3	152266720	152266920	3:152266720-152266920	ENSG00000152601,ENSG00000229619
chr3	152267880	152268140	3:152267880-152268140	ENSG00000229619
chr3	152268520	152268720	3:152268520-152268720	ENSG00000152601,ENSG00000229619
chr3	152268760	152269420	3:152268760-152269420	ENSG00000152601,ENSG00000229619
chr3	152269500	152270080	3:152269500-152270080	ENSG00000152601,ENSG00000229619
chr3	152270200	152270560	3:152270200-152270560	ENSG00000152601,ENSG00000229619
chr3	152271020	152271360	3:152271020-152271360	ENSG00000229619
chr3	152271700	152271920	3:152271700-152271920	ENSG00000229619
chr3	152272062	152272140	3:152272062-152272140	-
chr3	152272760	152273160	3:152272760-152273160	ENSG00000152601,ENSG00000229619
chr3	152281280	152281480	3:152281280-152281480	-
chr3	152283540	152283600	3:152283540-152283600	-
chr3	152288300	152288480	3:152288300-152288480	-
chr3	152298380	152298620	3:152298380-152298620	ENSG00000152601
chr3	152298980	152299260	3:152298980-152299260	ENSG00000152601
chr3	152301940	152302180	3:152301940-152302180	ENSG00000152601
chr3	152302588	152302980	3:152302588-152302980	ENSG00000152601
chr3	152307920	152308018	3:152307920-152308018	-
chr3	152310020	152310200	3:152310020-152310200	-
chr3	152315044	152315205	3:152315044-152315205	-
chr3	152318060	152318320	3:152318060-152318320	-
chr3	152320320	152320383	3:152320320-152320383	-
chr3	152322960	152323081	3:152322960-152323081	-
chr3	152328940	152329180	3:152328940-152329180	ENSG00000221962
chr3	152331080	152331440	3:152331080-152331440	ENSG00000221962
chr3	152348860	152349120	3:152348860-152349120	ENSG00000221962
chr3	152355980	152356200	3:152355980-152356200	ENSG00000221962
chr3	152366320	152366507	3:152366320-152366507	-
chr3	152375666	152375854	3:152375666-152375854	-
chr3	152376460	152376680	3:152376460-152376680	-
chr3	152380342	152380485	3:152380342-152380485	-
chr3	152382420	152382620	3:152382420-152382620	-
chr3	152384617	152384716	3:152384617-152384716	-
chr3	152385860	152386060	3:152385860-152386060	-
chr3	152386306	152386500	3:152386306-152386500	-
chr3	152392440	152392582	3:152392440-152392582	-
chr3	152396980	152397180	3:152396980-152397180	-
chr3	152398652	152398769	3:152398652-152398769	-
chr3	152399520	152399680	3:152399520-152399680	-
chr3	152400960	152401200	3:152400960-152401200	-
chr3	152403860	152404026	3:152403860-152404026	-
chr3	152406500	152406740	3:152406500-152406740	-
chr3	152413391	152413486	3:152413391-152413486	-
chr3	152430360	152430540	3:152430360-152430540	-
chr3	152437370	152437480	3:152437370-152437480	-
chr3	152444100	152444320	3:152444100-152444320	ENSG00000201217
chr3	152446282	152446457	3:152446282-152446457	ENSG00000201217
chr3	152452462	152452532	3:152452462-152452532	ENSG00000201217
chr3	152461540	152461720	3:152461540-152461720	-
chr3	152466820	152467120	3:152466820-152467120	ENSG00000201217
chr3	152472060	152472240	3:152472060-152472240	ENSG00000243305
chr3	152474720	152474940	3:152474720-152474940	ENSG00000201217,ENSG00000243305
chr3	152497620	152497820	3:152497620-152497820	ENSG00000243305
chr3	152519140	152519170	3:152519140-152519170	-
chr3	152519800	152519976	3:152519800-152519976	-
chr3	152524640	152524840	3:152524640-152524840	ENSG00000243305
chr3	152554980	152555220	3:152554980-152555220	-
chr3	152556972	152557240	3:152556972-152557240	-
chr3	152558400	152558674	3:152558400-152558674	-
chr3	152564560	152564740	3:152564560-152564740	-
chr3	152574560	152574740	3:152574560-152574740	ENSG00000244545,ENSG00000242561
chr3	152578932	152579081	3:152578932-152579081	-
chr3	152584040	152584220	3:152584040-152584220	-
chr3	152596160	152596840	3:152596160-152596840	ENSG00000244545
chr3	152612140	152612196	3:152612140-152612196	-
chr3	152615800	152615980	3:152615800-152615980	-
chr3	152621142	152621340	3:152621142-152621340	-
chr3	152621600	152621820	3:152621600-152621820	ENSG00000244545
chr3	152639200	152639440	3:152639200-152639440	ENSG00000244545,ENSG00000287706
chr3	152656341	152656540	3:152656341-152656540	ENSG00000244545,ENSG00000287706
chr3	152656760	152656960	3:152656760-152656960	ENSG00000244545,ENSG00000287706
chr3	152666453	152666527	3:152666453-152666527	ENSG00000244545,ENSG00000287706
chr3	152688364	152688540	3:152688364-152688540	-
chr3	152707500	152707700	3:152707500-152707700	-
chr3	152719382	152719531	3:152719382-152719531	-
chr3	152737080	152737320	3:152737080-152737320	-
chr3	152738740	152738940	3:152738740-152738940	ENSG00000242561
chr3	152739035	152739151	3:152739035-152739151	-
chr3	152769620	152769740	3:152769620-152769740	-
chr3	152779760	152779980	3:152779760-152779980	ENSG00000242561
chr3	152825560	152825780	3:152825560-152825780	ENSG00000242561,ENSG00000169860
chr3	152834860	152835260	3:152834860-152835260	ENSG00000242561,ENSG00000169860
chr3	152835380	152835580	3:152835380-152835580	ENSG00000242561,ENSG00000169860
chr3	152877715	152877780	3:152877715-152877780	-
chr3	152902431	152902549	3:152902431-152902549	-
chr3	152909600	152909800	3:152909600-152909800	-
chr3	152937360	152937460	3:152937360-152937460	-
chr3	152943820	152944060	3:152943820-152944060	-
chr3	152960733	152960946	3:152960733-152960946	-
chr3	152961320	152961658	3:152961320-152961658	-
chr3	152968507	152968820	3:152968507-152968820	-
chr3	152969980	152970120	3:152969980-152970120	-
chr3	153026140	153026300	3:153026140-153026300	-
chr3	153029480	153029680	3:153029480-153029680	-
chr3	153043140	153043340	3:153043140-153043340	ENSG00000241810,ENSG00000237787,ENSG00000207323
chr3	153043800	153044160	3:153043800-153044160	-
chr3	153051480	153051682	3:153051480-153051682	ENSG00000241810
chr3	153052060	153052260	3:153052060-153052260	ENSG00000241810
chr3	153058060	153058240	3:153058060-153058240	ENSG00000241810
chr3	153058360	153058660	3:153058360-153058660	ENSG00000241810
chr3	153070260	153070460	3:153070260-153070460	ENSG00000241810
chr3	153088128	153088217	3:153088128-153088217	-
chr3	153088340	153088560	3:153088340-153088560	ENSG00000241810
chr3	153094480	153094580	3:153094480-153094580	-
chr3	153111140	153111380	3:153111140-153111380	-
chr3	153130640	153130880	3:153130640-153130880	ENSG00000241671
chr3	153131640	153131720	3:153131640-153131720	ENSG00000241671
chr3	153138720	153138980	3:153138720-153138980	ENSG00000241671
chr3	153139281	153139381	3:153139281-153139381	-
chr3	153140480	153140800	3:153140480-153140800	ENSG00000241671
chr3	153140820	153141060	3:153140820-153141060	ENSG00000241671
chr3	153143060	153143260	3:153143060-153143260	-
chr3	153144200	153144400	3:153144200-153144400	-
chr3	153144880	153145079	3:153144880-153145079	ENSG00000241671
chr3	153145540	153145740	3:153145540-153145740	-
chr3	153160520	153161100	3:153160520-153161100	ENSG00000244268,ENSG00000181467
chr3	153161180	153161520	3:153161180-153161520	ENSG00000241810,ENSG00000241671,ENSG00000244268,ENSG00000181467,ENSG00000265813,ENSG00000237787,ENSG00000207323
chr3	153161980	153162260	3:153161980-153162260	ENSG00000241810,ENSG00000241671,ENSG00000244268,ENSG00000181467,ENSG00000237787,ENSG00000207323
chr3	153162560	153162780	3:153162560-153162780	ENSG00000244268,ENSG00000181467
chr3	153163080	153163600	3:153163080-153163600	ENSG00000244268,ENSG00000181467
chr3	153163760	153164000	3:153163760-153164000	ENSG00000244268,ENSG00000181467
chr3	153164080	153164380	3:153164080-153164380	-
chr3	153165280	153165460	3:153165280-153165460	ENSG00000244268,ENSG00000181467
chr3	153165795	153165983	3:153165795-153165983	-
chr3	153166347	153166460	3:153166347-153166460	-
chr3	153173851	153174033	3:153173851-153174033	-
chr3	153182625	153182880	3:153182625-153182880	-
chr3	153183000	153183180	3:153183000-153183180	ENSG00000265813
chr3	153209760	153209960	3:153209760-153209960	ENSG00000265813
chr3	153210160	153210360	3:153210160-153210360	ENSG00000265813
chr3	153210800	153211000	3:153210800-153211000	ENSG00000265813
chr3	153216057	153216249	3:153216057-153216249	-
chr3	153219180	153219440	3:153219180-153219440	-
chr3	153221820	153222100	3:153221820-153222100	ENSG00000265813
chr3	153232480	153232680	3:153232480-153232680	-
chr3	153233080	153233280	3:153233080-153233280	-
chr3	153245080	153245280	3:153245080-153245280	-
chr3	153246800	153247120	3:153246800-153247120	-
chr3	153247380	153247820	3:153247380-153247820	-
chr3	153256440	153256640	3:153256440-153256640	-
chr3	153257280	153257440	3:153257280-153257440	-
chr3	153257780	153257960	3:153257780-153257960	-
chr3	153260820	153261040	3:153260820-153261040	-
chr3	153274180	153274340	3:153274180-153274340	-
chr3	153277183	153277280	3:153277183-153277280	-
chr3	153284400	153284600	3:153284400-153284600	ENSG00000237787,ENSG00000207323
chr3	153285320	153285620	3:153285320-153285620	-
chr3	153289460	153289680	3:153289460-153289680	-
chr3	153290400	153290620	3:153290400-153290620	-
chr3	153290700	153290900	3:153290700-153290900	-
chr3	153291120	153291340	3:153291120-153291340	-
chr3	153293320	153293520	3:153293320-153293520	ENSG00000237787,ENSG00000207323
chr3	153293640	153293920	3:153293640-153293920	-
chr3	153296000	153296240	3:153296000-153296240	-
chr3	153313400	153313860	3:153313400-153313860	-
chr3	153315960	153316160	3:153315960-153316160	-
chr3	153329400	153329620	3:153329400-153329620	-
chr3	153338600	153338800	3:153338600-153338800	-
chr3	153338972	153339060	3:153338972-153339060	-
chr3	153348826	153348979	3:153348826-153348979	-
chr3	153350440	153350700	3:153350440-153350700	ENSG00000241220
chr3	153372420	153372620	3:153372420-153372620	ENSG00000241220,ENSG00000241912,ENSG00000207323
chr3	153379580	153379820	3:153379580-153379820	ENSG00000241912
chr3	153399684	153400060	3:153399684-153400060	-
chr3	153400289	153400342	3:153400289-153400342	-
chr3	153402963	153403019	3:153402963-153403019	-
chr3	153404260	153404440	3:153404260-153404440	ENSG00000237787
chr3	153415080	153415323	3:153415080-153415323	ENSG00000237787
chr3	153429920	153430090	3:153429920-153430090	ENSG00000237787
chr3	153442578	153442687	3:153442578-153442687	ENSG00000237787
chr3	153461296	153461400	3:153461296-153461400	ENSG00000207323
chr3	153492734	153492780	3:153492734-153492780	ENSG00000237787
chr3	153495478	153495560	3:153495478-153495560	-
chr3	153513340	153513520	3:153513340-153513520	ENSG00000207323
chr3	153528593	153528707	3:153528593-153528707	-
chr3	153574560	153574760	3:153574560-153574760	ENSG00000207323
chr3	153595280	153595460	3:153595280-153595460	ENSG00000200162
chr3	153599860	153600060	3:153599860-153600060	ENSG00000207323,ENSG00000200162
chr3	153600960	153601159	3:153600960-153601159	ENSG00000200162
chr3	153601408	153601609	3:153601408-153601609	ENSG00000200162
chr3	153614080	153614500	3:153614080-153614500	ENSG00000200162
chr3	153614640	153614900	3:153614640-153614900	ENSG00000207323,ENSG00000200162
chr3	153617580	153617740	3:153617580-153617740	-
chr3	153625580	153625760	3:153625580-153625760	-
chr3	153628623	153628820	3:153628623-153628820	-
chr3	153652140	153652347	3:153652140-153652347	-
chr3	153658120	153658540	3:153658120-153658540	-
chr3	153667340	153667640	3:153667340-153667640	-
chr3	153670680	153670880	3:153670680-153670880	-
chr3	153688422	153688579	3:153688422-153688579	-
chr3	153688918	153689121	3:153688918-153689121	-
chr3	153734800	153735100	3:153734800-153735100	-
chr3	153735180	153735400	3:153735180-153735400	-
chr3	153735540	153735796	3:153735540-153735796	-
chr3	153745020	153745180	3:153745020-153745180	-
chr3	153748798	153749120	3:153748798-153749120	-
chr3	153749320	153749520	3:153749320-153749520	-
chr3	153752720	153752920	3:153752720-153752920	ENSG00000238755
chr3	153756920	153757120	3:153756920-153757120	ENSG00000238755
chr3	153757940	153758100	3:153757940-153758100	ENSG00000238755
chr3	153762920	153763120	3:153762920-153763120	ENSG00000238755
chr3	153766900	153767080	3:153766900-153767080	ENSG00000238755
chr3	153768980	153769160	3:153768980-153769160	ENSG00000238755
chr3	153783200	153783400	3:153783200-153783400	-
chr3	153783860	153784120	3:153783860-153784120	-
chr3	153829729	153830100	3:153829729-153830100	-
chr3	153885529	153885613	3:153885529-153885613	ENSG00000243486
chr3	153892240	153892440	3:153892240-153892440	ENSG00000243486
chr3	153910346	153910420	3:153910346-153910420	-
chr3	153911200	153911420	3:153911200-153911420	ENSG00000243486
chr3	153925901	153926097	3:153925901-153926097	-
chr3	153927200	153927420	3:153927200-153927420	ENSG00000243486,ENSG00000201398
chr3	153944183	153944244	3:153944183-153944244	-
chr3	153959020	153959200	3:153959020-153959200	-
chr3	153970846	153971020	3:153970846-153971020	ENSG00000201398
chr3	153977260	153977460	3:153977260-153977460	ENSG00000238755
chr3	153997460	153997640	3:153997460-153997640	ENSG00000201398
chr3	154015392	154015460	3:154015392-154015460	ENSG00000201398,ENSG00000240068
chr3	154018211	154018320	3:154018211-154018320	ENSG00000201398,ENSG00000240068
chr3	154022780	154022960	3:154022780-154022960	ENSG00000201398,ENSG00000240068
chr3	154023328	154023500	3:154023328-154023500	ENSG00000201398,ENSG00000240068
chr3	154034745	154034835	3:154034745-154034835	ENSG00000243069
chr3	154040400	154040560	3:154040400-154040560	ENSG00000243069
chr3	154050334	154050487	3:154050334-154050487	-
chr3	154050986	154051036	3:154050986-154051036	-
chr3	154060660	154060920	3:154060660-154060920	-
chr3	154089900	154090080	3:154089900-154090080	ENSG00000243069
chr3	154090180	154090360	3:154090180-154090360	ENSG00000243069
chr3	154095940	154096100	3:154095940-154096100	-
chr3	154121240	154121440	3:154121240-154121440	ENSG00000243069,ENSG00000114790
chr3	154121560	154121740	3:154121560-154121740	ENSG00000243069,ENSG00000114790
chr3	154121760	154122060	3:154121760-154122060	ENSG00000243069,ENSG00000114790
chr3	154123137	154123300	3:154123137-154123300	ENSG00000243069,ENSG00000114790
chr3	154123940	154124040	3:154123940-154124040	ENSG00000243069,ENSG00000114790
chr3	154151940	154152160	3:154151940-154152160	-
chr3	154161791	154161894	3:154161791-154161894	-
chr3	154176120	154176300	3:154176120-154176300	-
chr3	154188980	154189160	3:154188980-154189160	-
chr3	154191623	154191820	3:154191623-154191820	-
chr3	154193240	154193440	3:154193240-154193440	-
chr3	154224911	154225065	3:154224911-154225065	ENSG00000114790
chr3	154228640	154228838	3:154228640-154228838	ENSG00000114790
chr3	154243385	154243618	3:154243385-154243618	-
chr3	154253140	154253320	3:154253140-154253320	ENSG00000201398,ENSG00000243069,ENSG00000114790
chr3	154276040	154276200	3:154276040-154276200	ENSG00000174953
chr3	154277080	154277300	3:154277080-154277300	ENSG00000174953
chr3	154288240	154288359	3:154288240-154288359	-
chr3	154304180	154304400	3:154304180-154304400	ENSG00000174953
chr3	154310940	154311140	3:154310940-154311140	ENSG00000174953
chr3	154317097	154317231	3:154317097-154317231	ENSG00000174953
chr3	154323667	154323884	3:154323667-154323884	ENSG00000174953,ENSG00000271922
chr3	154323920	154324320	3:154323920-154324320	ENSG00000174953,ENSG00000271922
chr3	154324420	154324620	3:154324420-154324620	ENSG00000174953,ENSG00000271922,ENSG00000279305,ENSG00000240048
chr3	154324860	154325060	3:154324860-154325060	ENSG00000174953,ENSG00000271922
chr3	154334960	154335180	3:154334960-154335180	ENSG00000271922,ENSG00000279305,ENSG00000240048
chr3	154336700	154336860	3:154336700-154336860	ENSG00000271922,ENSG00000279305,ENSG00000240048
chr3	154349505	154349555	3:154349505-154349555	ENSG00000240048
chr3	154378400	154378680	3:154378400-154378680	-
chr3	154384520	154384760	3:154384520-154384760	-
chr3	154421180	154421380	3:154421180-154421380	ENSG00000174948
chr3	154426750	154426863	3:154426750-154426863	ENSG00000174948
chr3	154428415	154428620	3:154428415-154428620	ENSG00000174948
chr3	154429025	154429173	3:154429025-154429173	ENSG00000174948
chr3	154464874	154464957	3:154464874-154464957	-
chr3	154502575	154502709	3:154502575-154502709	-
chr3	154539685	154539740	3:154539685-154539740	ENSG00000243861
chr3	154555290	154555403	3:154555290-154555403	ENSG00000243861
chr3	154583490	154583652	3:154583490-154583652	-
chr3	154608800	154608980	3:154608800-154608980	-
chr3	154615532	154615727	3:154615532-154615727	-
chr3	154656650	154656723	3:154656650-154656723	ENSG00000243154,ENSG00000242151,ENSG00000240601
chr3	154660921	154660994	3:154660921-154660994	ENSG00000243154,ENSG00000242151,ENSG00000240601
chr3	154730320	154730520	3:154730320-154730520	-
chr3	154746103	154746182	3:154746103-154746182	-
chr3	154757950	154758113	3:154757950-154758113	-
chr3	154758380	154758580	3:154758380-154758580	ENSG00000240601
chr3	154776952	154777081	3:154776952-154777081	-
chr3	154779720	154779920	3:154779720-154779920	ENSG00000240601
chr3	154781740	154781913	3:154781740-154781913	-
chr3	154782340	154782420	3:154782340-154782420	-
chr3	154783460	154783600	3:154783460-154783600	-
chr3	154786780	154786960	3:154786780-154786960	ENSG00000243154,ENSG00000240601
chr3	154794520	154794720	3:154794520-154794720	-
chr3	154795620	154795880	3:154795620-154795880	ENSG00000240601
chr3	154799400	154799580	3:154799400-154799580	-
chr3	154799920	154800080	3:154799920-154800080	-
chr3	154836660	154836860	3:154836660-154836860	-
chr3	154862340	154862580	3:154862340-154862580	ENSG00000243969
chr3	154865080	154865240	3:154865080-154865240	ENSG00000243969
chr3	154870986	154871107	3:154870986-154871107	-
chr3	154871197	154871460	3:154871197-154871460	-
chr3	154885120	154885340	3:154885120-154885340	-
chr3	154886440	154886760	3:154886440-154886760	ENSG00000240601,ENSG00000243969
chr3	154898540	154898660	3:154898540-154898660	-
chr3	154904460	154904640	3:154904460-154904640	-
chr3	154926800	154927060	3:154926800-154927060	-
chr3	154927240	154927520	3:154927240-154927520	-
chr3	154928240	154928420	3:154928240-154928420	-
chr3	154931620	154931820	3:154931620-154931820	-
chr3	154954880	154955060	3:154954880-154955060	-
chr3	154967184	154967385	3:154967184-154967385	ENSG00000243953
chr3	154969480	154969667	3:154969480-154969667	ENSG00000243953
chr3	154970880	154971160	3:154970880-154971160	ENSG00000240601,ENSG00000243953
chr3	154971380	154971700	3:154971380-154971700	ENSG00000243953
chr3	154971860	154972220	3:154971860-154972220	ENSG00000243953
chr3	154972980	154973240	3:154972980-154973240	ENSG00000243953
chr3	154981240	154981522	3:154981240-154981522	-
chr3	155016000	155016260	3:155016000-155016260	-
chr3	155016381	155016449	3:155016381-155016449	-
chr3	155019660	155019860	3:155019660-155019860	-
chr3	155022474	155022646	3:155022474-155022646	-
chr3	155024040	155024240	3:155024040-155024240	ENSG00000196549
chr3	155026988	155027386	3:155026988-155027386	ENSG00000196549
chr3	155030780	155030860	3:155030780-155030860	-
chr3	155031036	155031229	3:155031036-155031229	-
chr3	155031280	155031480	3:155031280-155031480	-
chr3	155032260	155032720	3:155032260-155032720	-
chr3	155032980	155033300	3:155032980-155033300	-
chr3	155033480	155033744	3:155033480-155033744	-
chr3	155034156	155034357	3:155034156-155034357	-
chr3	155034560	155034720	3:155034560-155034720	-
chr3	155034820	155035120	3:155034820-155035120	-
chr3	155035739	155035923	3:155035739-155035923	-
chr3	155049391	155049470	3:155049391-155049470	-
chr3	155065020	155065340	3:155065020-155065340	-
chr3	155065620	155065840	3:155065620-155065840	ENSG00000196549
chr3	155069820	155070020	3:155069820-155070020	-
chr3	155070367	155070600	3:155070367-155070600	-
chr3	155070920	155071400	3:155070920-155071400	ENSG00000196549
chr3	155078920	155079180	3:155078920-155079180	ENSG00000196549
chr3	155079480	155079740	3:155079480-155079740	ENSG00000196549
chr3	155079800	155080040	3:155079800-155080040	ENSG00000196549
chr3	155080160	155080480	3:155080160-155080480	ENSG00000196549
chr3	155080500	155081020	3:155080500-155081020	ENSG00000196549
chr3	155081320	155081377	3:155081320-155081377	-
chr3	155081680	155081960	3:155081680-155081960	ENSG00000196549
chr3	155086193	155086280	3:155086193-155086280	-
chr3	155089100	155089320	3:155089100-155089320	ENSG00000196549
chr3	155101322	155101825	3:155101322-155101825	-
chr3	155117560	155117779	3:155117560-155117779	-
chr3	155130111	155130300	3:155130111-155130300	-
chr3	155131280	155131480	3:155131280-155131480	-
chr3	155143220	155143500	3:155143220-155143500	-
chr3	155149731	155149833	3:155149731-155149833	-
chr3	155158440	155158720	3:155158440-155158720	-
chr3	155184102	155184240	3:155184102-155184240	ENSG00000240666
chr3	155185380	155185640	3:155185380-155185640	ENSG00000240666
chr3	155185780	155186000	3:155185780-155186000	ENSG00000240666
chr3	155188120	155188340	3:155188120-155188340	ENSG00000240666
chr3	155188880	155188920	3:155188880-155188920	ENSG00000240666
chr3	155193120	155193260	3:155193120-155193260	-
chr3	155202740	155202920	3:155202740-155202920	-
chr3	155217680	155217800	3:155217680-155217800	-
chr3	155227252	155227432	3:155227252-155227432	-
chr3	155230440	155230720	3:155230440-155230720	ENSG00000241336
chr3	155232660	155232860	3:155232660-155232860	ENSG00000241336
chr3	155233300	155233500	3:155233300-155233500	ENSG00000241336
chr3	155236576	155236705	3:155236576-155236705	ENSG00000241336
chr3	155241640	155241920	3:155241640-155241920	ENSG00000241336
chr3	155242371	155242680	3:155242371-155242680	ENSG00000241336
chr3	155243380	155243740	3:155243380-155243740	ENSG00000241336
chr3	155244340	155244500	3:155244340-155244500	ENSG00000241336
chr3	155252580	155252776	3:155252580-155252776	-
chr3	155268916	155269006	3:155268916-155269006	-
chr3	155281960	155282240	3:155281960-155282240	ENSG00000240045,ENSG00000242790
chr3	155282360	155282680	3:155282360-155282680	ENSG00000240045,ENSG00000242790
chr3	155286840	155287000	3:155286840-155287000	ENSG00000240045,ENSG00000242790
chr3	155292220	155292420	3:155292220-155292420	ENSG00000240045,ENSG00000242790,ENSG00000239443
chr3	155302540	155302820	3:155302540-155302820	ENSG00000240045,ENSG00000242790,ENSG00000239443
chr3	155308940	155309100	3:155308940-155309100	ENSG00000239443
chr3	155312840	155313100	3:155312840-155313100	ENSG00000239443
chr3	155313154	155313320	3:155313154-155313320	ENSG00000239443
chr3	155313448	155313540	3:155313448-155313540	ENSG00000239443
chr3	155317300	155317540	3:155317300-155317540	-
chr3	155321560	155321740	3:155321560-155321740	-
chr3	155322305	155322463	3:155322305-155322463	-
chr3	155323180	155323340	3:155323180-155323340	ENSG00000239443
chr3	155353000	155353200	3:155353000-155353200	-
chr3	155356704	155356832	3:155356704-155356832	-
chr3	155364066	155364175	3:155364066-155364175	-
chr3	155367620	155367820	3:155367620-155367820	ENSG00000248772
chr3	155382500	155382700	3:155382500-155382700	ENSG00000248772
chr3	155385900	155386120	3:155385900-155386120	-
chr3	155390360	155390820	3:155390360-155390820	ENSG00000243518
chr3	155391200	155391440	3:155391200-155391440	ENSG00000248772,ENSG00000243518
chr3	155391580	155391900	3:155391580-155391900	ENSG00000248772,ENSG00000243518
chr3	155393420	155393620	3:155393420-155393620	-
chr3	155398156	155398320	3:155398156-155398320	ENSG00000243518
chr3	155402740	155402940	3:155402740-155402940	ENSG00000243518
chr3	155416835	155417080	3:155416835-155417080	-
chr3	155424440	155424620	3:155424440-155424620	-
chr3	155426960	155427140	3:155426960-155427140	ENSG00000242152,ENSG00000272096
chr3	155428707	155428820	3:155428707-155428820	ENSG00000242152
chr3	155435897	155436120	3:155435897-155436120	ENSG00000242152,ENSG00000272096,ENSG00000239508
chr3	155437060	155437300	3:155437060-155437300	ENSG00000242152,ENSG00000272096
chr3	155437482	155437633	3:155437482-155437633	ENSG00000242152,ENSG00000272096
chr3	155442120	155442340	3:155442120-155442340	ENSG00000272096,ENSG00000239508
chr3	155448507	155448642	3:155448507-155448642	ENSG00000239508
chr3	155450063	155450207	3:155450063-155450207	ENSG00000239508
chr3	155492860	155493120	3:155492860-155493120	ENSG00000242925
chr3	155496344	155496495	3:155496344-155496495	ENSG00000242925
chr3	155498000	155498220	3:155498000-155498220	ENSG00000114805,ENSG00000242925
chr3	155498260	155498540	3:155498260-155498540	ENSG00000114805,ENSG00000242925
chr3	155500580	155500671	3:155500580-155500671	ENSG00000114805
chr3	155512860	155513040	3:155512860-155513040	-
chr3	155518000	155518180	3:155518000-155518180	-
chr3	155548280	155548500	3:155548280-155548500	-
chr3	155548984	155549095	3:155548984-155549095	-
chr3	155549160	155549500	3:155549160-155549500	-
chr3	155556680	155556900	3:155556680-155556900	-
chr3	155557000	155557220	3:155557000-155557220	-
chr3	155572200	155572420	3:155572200-155572420	-
chr3	155587054	155587240	3:155587054-155587240	-
chr3	155594620	155595080	3:155594620-155595080	-
chr3	155629080	155629320	3:155629080-155629320	-
chr3	155631480	155631660	3:155631480-155631660	-
chr3	155638600	155638740	3:155638600-155638740	-
chr3	155656621	155656780	3:155656621-155656780	ENSG00000239212
chr3	155664420	155664700	3:155664420-155664700	ENSG00000239212
chr3	155665080	155665300	3:155665080-155665300	ENSG00000114805,ENSG00000239212
chr3	155673500	155673620	3:155673500-155673620	ENSG00000114805
chr3	155676260	155676460	3:155676260-155676460	ENSG00000114805,ENSG00000239212
chr3	155676640	155676880	3:155676640-155676880	ENSG00000114805
chr3	155691040	155691220	3:155691040-155691220	-
chr3	155701499	155701560	3:155701499-155701560	-
chr3	155701980	155702180	3:155701980-155702180	ENSG00000114805
chr3	155712195	155712326	3:155712195-155712326	-
chr3	155739260	155739480	3:155739260-155739480	ENSG00000214919
chr3	155744120	155744940	3:155744120-155744940	ENSG00000214919
chr3	155745040	155745220	3:155745040-155745220	ENSG00000114805,ENSG00000214919,ENSG00000241307
chr3	155745880	155746012	3:155745880-155746012	ENSG00000214919
chr3	155749036	155749146	3:155749036-155749146	ENSG00000214919
chr3	155753160	155753340	3:155753160-155753340	ENSG00000114805,ENSG00000214919,ENSG00000241307
chr3	155763580	155763760	3:155763580-155763760	ENSG00000241307
chr3	155766300	155766620	3:155766300-155766620	ENSG00000241307
chr3	155778540	155778680	3:155778540-155778680	ENSG00000241307
chr3	155780380	155780587	3:155780380-155780587	-
chr3	155805860	155806120	3:155805860-155806120	ENSG00000174928
chr3	155806200	155806400	3:155806200-155806400	ENSG00000174928
chr3	155832620	155832840	3:155832620-155832840	-
chr3	155852480	155852740	3:155852480-155852740	ENSG00000284952,ENSG00000169359,ENSG00000286585
chr3	155853320	155853740	3:155853320-155853740	ENSG00000284952,ENSG00000169359,ENSG00000286585
chr3	155853780	155854080	3:155853780-155854080	ENSG00000284952,ENSG00000169359,ENSG00000286585
chr3	155854420	155854800	3:155854420-155854800	ENSG00000174928,ENSG00000284952,ENSG00000169359,ENSG00000286585,ENSG00000163655,ENSG00000288032
chr3	155859980	155860160	3:155859980-155860160	-
chr3	155862660	155862820	3:155862660-155862820	-
chr3	155870320	155870660	3:155870320-155870660	ENSG00000174928,ENSG00000284952,ENSG00000169359,ENSG00000286585,ENSG00000163655,ENSG00000288032
chr3	155870980	155872020	3:155870980-155872020	ENSG00000163655,ENSG00000288032
chr3	155872080	155872271	3:155872080-155872271	ENSG00000163655
chr3	155872960	155873180	3:155872960-155873180	ENSG00000163655
chr3	155890050	155890380	3:155890050-155890380	ENSG00000288032
chr3	155890620	155890820	3:155890620-155890820	ENSG00000163655,ENSG00000288032
chr3	155890940	155891160	3:155890940-155891160	ENSG00000163655,ENSG00000288032
chr3	155904660	155904840	3:155904660-155904840	ENSG00000163655
chr3	155912160	155912400	3:155912160-155912400	-
chr3	155912680	155913120	3:155912680-155913120	-
chr3	155913400	155913580	3:155913400-155913580	-
chr3	155921740	155921820	3:155921740-155921820	-
chr3	155946280	155946480	3:155946280-155946480	ENSG00000240489
chr3	155948600	155948760	3:155948600-155948760	-
chr3	155949500	155949842	3:155949500-155949842	-
chr3	155962660	155962880	3:155962660-155962880	-
chr3	155963620	155964020	3:155963620-155964020	-
chr3	155964380	155964560	3:155964380-155964560	-
chr3	155978477	155978588	3:155978477-155978588	ENSG00000240489
chr3	155979860	155980060	3:155979860-155980060	ENSG00000240489
chr3	155981864	155981938	3:155981864-155981938	ENSG00000240489
chr3	155995660	155995860	3:155995660-155995860	ENSG00000240489,ENSG00000174930
chr3	156007317	156007428	3:156007317-156007428	ENSG00000174930
chr3	156010981	156011077	3:156010981-156011077	ENSG00000174930
chr3	156025000	156025200	3:156025000-156025200	ENSG00000174930,ENSG00000242017
chr3	156037382	156037560	3:156037382-156037560	ENSG00000169282,ENSG00000242017
chr3	156039000	156039180	3:156039000-156039180	ENSG00000169282,ENSG00000242017
chr3	156043940	156044100	3:156043940-156044100	ENSG00000169282,ENSG00000242017
chr3	156044148	156044268	3:156044148-156044268	ENSG00000169282,ENSG00000242017
chr3	156060160	156060265	3:156060160-156060265	-
chr3	156091851	156091916	3:156091851-156091916	ENSG00000242537
chr3	156127300	156127420	3:156127300-156127420	ENSG00000169282,ENSG00000242537
chr3	156134680	156134880	3:156134680-156134880	ENSG00000242537,ENSG00000287916
chr3	156149040	156149280	3:156149040-156149280	ENSG00000287916
chr3	156150560	156150760	3:156150560-156150760	ENSG00000242537,ENSG00000287916,ENSG00000272990
chr3	156151940	156152120	3:156151940-156152120	ENSG00000242537,ENSG00000287916
chr3	156161920	156162120	3:156161920-156162120	-
chr3	156174320	156174500	3:156174320-156174500	ENSG00000227709
chr3	156208087	156208280	3:156208087-156208280	-
chr3	156208297	156208460	3:156208297-156208460	-
chr3	156234040	156234220	3:156234040-156234220	ENSG00000240596
chr3	156291089	156291248	3:156291089-156291248	ENSG00000169282
chr3	156291680	156291940	3:156291680-156291940	ENSG00000169282
chr3	156301510	156301701	3:156301510-156301701	-
chr3	156304420	156304780	3:156304420-156304780	ENSG00000169282
chr3	156307820	156308020	3:156307820-156308020	ENSG00000169282
chr3	156323540	156323741	3:156323540-156323741	-
chr3	156334540	156334700	3:156334540-156334700	-
chr3	156356780	156357140	3:156356780-156357140	-
chr3	156382560	156382731	3:156382560-156382731	-
chr3	156388580	156388880	3:156388580-156388880	ENSG00000242537
chr3	156396869	156396980	3:156396869-156396980	-
chr3	156397020	156397100	3:156397020-156397100	-
chr3	156417300	156417540	3:156417300-156417540	-
chr3	156424820	156424998	3:156424820-156424998	-
chr3	156434076	156434178	3:156434076-156434178	-
chr3	156444020	156444251	3:156444020-156444251	ENSG00000242370
chr3	156445377	156445526	3:156445377-156445526	ENSG00000242370
chr3	156448400	156448580	3:156448400-156448580	ENSG00000242370
chr3	156450120	156450220	3:156450120-156450220	ENSG00000169282,ENSG00000242370
chr3	156469600	156469840	3:156469600-156469840	ENSG00000169282
chr3	156471560	156471740	3:156471560-156471740	-
chr3	156477440	156477700	3:156477440-156477700	ENSG00000169282,ENSG00000272990
chr3	156483480	156483740	3:156483480-156483740	-
chr3	156484380	156484600	3:156484380-156484600	-
chr3	156489480	156489920	3:156489480-156489920	-
chr3	156493080	156493260	3:156493080-156493260	-
chr3	156497517	156497697	3:156497517-156497697	-
chr3	156507460	156507522	3:156507460-156507522	-
chr3	156509780	156509980	3:156509780-156509980	ENSG00000242537,ENSG00000242370,ENSG00000272990
chr3	156535220	156535560	3:156535220-156535560	ENSG00000242537,ENSG00000272990,ENSG00000114850,ENSG00000241544,ENSG00000241135
chr3	156537000	156537200	3:156537000-156537200	ENSG00000272990
chr3	156541140	156541340	3:156541140-156541340	ENSG00000272990,ENSG00000114850
chr3	156547640	156547940	3:156547640-156547940	-
chr3	156548100	156548360	3:156548100-156548360	ENSG00000114850
chr3	156548940	156549180	3:156548940-156549180	-
chr3	156551180	156551205	3:156551180-156551205	-
chr3	156551300	156551540	3:156551300-156551540	ENSG00000114850
chr3	156551840	156552060	3:156551840-156552060	ENSG00000114850
chr3	156553340	156553580	3:156553340-156553580	-
chr3	156554040	156554280	3:156554040-156554280	ENSG00000114850
chr3	156555080	156555380	3:156555080-156555380	ENSG00000272990,ENSG00000114850,ENSG00000243926,ENSG00000241544,ENSG00000241135
chr3	156577840	156578040	3:156577840-156578040	-
chr3	156594498	156594520	3:156594498-156594520	-
chr3	156605720	156606020	3:156605720-156606020	-
chr3	156606160	156606420	3:156606160-156606420	-
chr3	156606820	156607000	3:156606820-156607000	-
chr3	156614680	156615100	3:156614680-156615100	-
chr3	156615740	156616140	3:156615740-156616140	-
chr3	156617296	156617463	3:156617296-156617463	-
chr3	156619460	156619700	3:156619460-156619700	-
chr3	156628400	156628580	3:156628400-156628580	-
chr3	156630520	156630720	3:156630520-156630720	-
chr3	156631313	156631502	3:156631313-156631502	-
chr3	156633460	156633720	3:156633460-156633720	-
chr3	156642940	156643300	3:156642940-156643300	-
chr3	156665400	156665600	3:156665400-156665600	ENSG00000243926,ENSG00000163659
chr3	156668400	156668740	3:156668400-156668740	ENSG00000243926,ENSG00000163659
chr3	156674280	156674620	3:156674280-156674620	ENSG00000243926,ENSG00000163659,ENSG00000174912,ENSG00000241544,ENSG00000241135
chr3	156674900	156675380	3:156674900-156675380	ENSG00000243926,ENSG00000163659
chr3	156675440	156675660	3:156675440-156675660	ENSG00000243926,ENSG00000163659
chr3	156676080	156676280	3:156676080-156676280	ENSG00000243926,ENSG00000163659,ENSG00000241544,ENSG00000241135
chr3	156676520	156676700	3:156676520-156676700	ENSG00000243926,ENSG00000163659
chr3	156676840	156677080	3:156676840-156677080	ENSG00000163659
chr3	156677258	156677400	3:156677258-156677400	-
chr3	156677591	156677797	3:156677591-156677797	ENSG00000163659
chr3	156681060	156681320	3:156681060-156681320	ENSG00000163659
chr3	156681760	156681980	3:156681760-156681980	ENSG00000163659
chr3	156685380	156685660	3:156685380-156685660	ENSG00000163659
chr3	156687100	156687280	3:156687100-156687280	-
chr3	156692040	156692240	3:156692040-156692240	ENSG00000174912
chr3	156693260	156693440	3:156693260-156693440	ENSG00000174912
chr3	156718864	156719197	3:156718864-156719197	ENSG00000174912
chr3	156729560	156729760	3:156729560-156729760	ENSG00000174912
chr3	156745840	156746060	3:156745840-156746060	ENSG00000240875
chr3	156749360	156749620	3:156749360-156749620	ENSG00000240875
chr3	156750400	156750640	3:156750400-156750640	ENSG00000240875
chr3	156750720	156751200	3:156750720-156751200	ENSG00000240875
chr3	156751440	156751780	3:156751440-156751780	ENSG00000174912,ENSG00000240875
chr3	156761880	156762520	3:156761880-156762520	-
chr3	156762600	156763000	3:156762600-156763000	ENSG00000174912,ENSG00000240875
chr3	156763960	156764200	3:156763960-156764200	-
chr3	156764241	156764331	3:156764241-156764331	-
chr3	156764892	156765061	3:156764892-156765061	-
chr3	156769700	156769960	3:156769700-156769960	-
chr3	156772680	156772860	3:156772680-156772860	-
chr3	156772920	156773100	3:156772920-156773100	-
chr3	156781742	156781928	3:156781742-156781928	-
chr3	156783821	156783960	3:156783821-156783960	-
chr3	156784140	156784440	3:156784140-156784440	ENSG00000174912
chr3	156788260	156788500	3:156788260-156788500	ENSG00000174912
chr3	156788982	156789094	3:156788982-156789094	-
chr3	156790100	156790520	3:156790100-156790520	-
chr3	156792300	156792379	3:156792300-156792379	-
chr3	156796229	156796428	3:156796229-156796428	-
chr3	156796692	156796813	3:156796692-156796813	-
chr3	156808180	156808304	3:156808180-156808304	ENSG00000230457
chr3	156811580	156811820	3:156811580-156811820	ENSG00000240875,ENSG00000230457
chr3	156812600	156812940	3:156812600-156812940	ENSG00000230457
chr3	156815640	156815900	3:156815640-156815900	ENSG00000240875,ENSG00000230457,ENSG00000197980
chr3	156816120	156816340	3:156816120-156816340	ENSG00000240875,ENSG00000230457,ENSG00000197980
chr3	156816860	156817320	3:156816860-156817320	ENSG00000240875,ENSG00000230457,ENSG00000197980
chr3	156818140	156818200	3:156818140-156818200	-
chr3	156818340	156818640	3:156818340-156818640	ENSG00000230457
chr3	156819020	156819260	3:156819020-156819260	ENSG00000240875,ENSG00000230457,ENSG00000197980
chr3	156820786	156821020	3:156820786-156821020	-
chr3	156825501	156825740	3:156825501-156825740	ENSG00000197980
chr3	156826140	156826400	3:156826140-156826400	ENSG00000197980
chr3	156826640	156826980	3:156826640-156826980	ENSG00000197980
chr3	156837240	156837420	3:156837240-156837420	-
chr3	156843640	156843720	3:156843640-156843720	-
chr3	156847440	156847580	3:156847440-156847580	-
chr3	156847820	156848058	3:156847820-156848058	ENSG00000197980
chr3	156852560	156852760	3:156852560-156852760	-
chr3	156865940	156866080	3:156865940-156866080	-
chr3	156888160	156888225	3:156888160-156888225	-
chr3	156888260	156888760	3:156888260-156888760	-
chr3	156889380	156889580	3:156889380-156889580	-
chr3	156890240	156890400	3:156890240-156890400	-
chr3	156892860	156893060	3:156892860-156893060	-
chr3	156898620	156898820	3:156898620-156898820	-
chr3	156899967	156900140	3:156899967-156900140	-
chr3	156901160	156901300	3:156901160-156901300	-
chr3	156902525	156902699	3:156902525-156902699	-
chr3	156903020	156903220	3:156903020-156903220	-
chr3	156910554	156910638	3:156910554-156910638	-
chr3	156910940	156911160	3:156910940-156911160	ENSG00000239706
chr3	156911360	156911500	3:156911360-156911500	-
chr3	156916440	156916680	3:156916440-156916680	-
chr3	156927020	156927120	3:156927020-156927120	-
chr3	156927190	156927400	3:156927190-156927400	-
chr3	156935242	156935400	3:156935242-156935400	-
chr3	156952120	156952254	3:156952120-156952254	-
chr3	156964620	156964880	3:156964620-156964880	ENSG00000241879,ENSG00000239706
chr3	156978700	156978920	3:156978700-156978920	ENSG00000241879,ENSG00000239706
chr3	156997440	156997620	3:156997440-156997620	ENSG00000239706,ENSG00000222499
chr3	157007666	157008080	3:157007666-157008080	ENSG00000222499
chr3	157026120	157026580	3:157026120-157026580	ENSG00000222499
chr3	157038760	157038920	3:157038760-157038920	ENSG00000222499
chr3	157039080	157039140	3:157039080-157039140	-
chr3	157064060	157064240	3:157064060-157064240	ENSG00000222499
chr3	157070618	157070784	3:157070618-157070784	-
chr3	157073788	157073895	3:157073788-157073895	ENSG00000241544
chr3	157073920	157074160	3:157073920-157074160	ENSG00000239706,ENSG00000222499,ENSG00000241544,ENSG00000241135
chr3	157076100	157076348	3:157076100-157076348	ENSG00000241544
chr3	157077769	157077880	3:157077769-157077880	ENSG00000241544
chr3	157081760	157081960	3:157081760-157081960	-
chr3	157082760	157083020	3:157082760-157083020	-
chr3	157087480	157087720	3:157087480-157087720	-
chr3	157087860	157088080	3:157087860-157088080	-
chr3	157088160	157088460	3:157088160-157088460	-
chr3	157088620	157089360	3:157088620-157089360	-
chr3	157098880	157099140	3:157098880-157099140	ENSG00000241135
chr3	157104607	157104785	3:157104607-157104785	-
chr3	157122200	157122440	3:157122200-157122440	ENSG00000243629
chr3	157125860	157126040	3:157125860-157126040	ENSG00000243629
chr3	157128320	157128620	3:157128320-157128620	ENSG00000243629,ENSG00000241544,ENSG00000241135
chr3	157129060	157129240	3:157129060-157129240	ENSG00000243629,ENSG00000241135
chr3	157130520	157130860	3:157130520-157130860	ENSG00000243629,ENSG00000241544,ENSG00000241135
chr3	157136640	157136840	3:157136640-157136840	-
chr3	157137262	157137361	3:157137262-157137361	-
chr3	157137520	157137720	3:157137520-157137720	ENSG00000241544,ENSG00000241135,ENSG00000201778
chr3	157145565	157145860	3:157145565-157145860	ENSG00000163660,ENSG00000201778
chr3	157146595	157146665	3:157146595-157146665	-
chr3	157146820	157147100	3:157146820-157147100	ENSG00000201778
chr3	157147300	157147380	3:157147300-157147380	ENSG00000201778
chr3	157147540	157147820	3:157147540-157147820	ENSG00000201778
chr3	157147829	157148880	3:157147829-157148880	-
chr3	157150080	157150280	3:157150080-157150280	-
chr3	157150420	157150520	3:157150420-157150520	-
chr3	157151229	157151528	3:157151229-157151528	ENSG00000201778
chr3	157151720	157152220	3:157151720-157152220	ENSG00000201778
chr3	157152449	157152780	3:157152449-157152780	-
chr3	157153203	157153260	3:157153203-157153260	-
chr3	157153300	157153600	3:157153300-157153600	-
chr3	157153860	157154060	3:157153860-157154060	ENSG00000201778
chr3	157154300	157154620	3:157154300-157154620	-
chr3	157154640	157154920	3:157154640-157154920	ENSG00000201778
chr3	157155120	157155443	3:157155120-157155443	-
chr3	157155655	157155900	3:157155655-157155900	-
chr3	157156373	157156820	3:157156373-157156820	-
chr3	157156920	157157100	3:157156920-157157100	ENSG00000163660,ENSG00000201778
chr3	157157340	157157540	3:157157340-157157540	ENSG00000163660,ENSG00000201778
chr3	157157700	157158240	3:157157700-157158240	-
chr3	157158420	157158700	3:157158420-157158700	ENSG00000201778
chr3	157158880	157159100	3:157158880-157159100	-
chr3	157159340	157159700	3:157159340-157159700	ENSG00000163660,ENSG00000201778
chr3	157160060	157160340	3:157160060-157160340	ENSG00000163660,ENSG00000201778,ENSG00000244515,ENSG00000241770,ENSG00000222675,ENSG00000243176
chr3	157160680	157160920	3:157160680-157160920	ENSG00000163660,ENSG00000244515,ENSG00000241770,ENSG00000222675,ENSG00000243176
chr3	157161145	157161317	3:157161145-157161317	ENSG00000163660,ENSG00000244515,ENSG00000241770,ENSG00000222675
chr3	157161920	157161970	3:157161920-157161970	-
chr3	157172560	157172760	3:157172560-157172760	ENSG00000222675
chr3	157174820	157175240	3:157174820-157175240	ENSG00000163660,ENSG00000201778,ENSG00000244515,ENSG00000241770,ENSG00000222675,ENSG00000243176
chr3	157175700	157176000	3:157175700-157176000	ENSG00000243176
chr3	157176160	157176380	3:157176160-157176380	ENSG00000222675,ENSG00000243176
chr3	157182998	157183125	3:157182998-157183125	-
chr3	157190381	157190506	3:157190381-157190506	-
chr3	157201760	157201940	3:157201760-157201940	-
chr3	157204440	157204680	3:157204440-157204680	-
chr3	157205000	157205280	3:157205000-157205280	-
chr3	157208300	157208367	3:157208300-157208367	-
chr3	157210843	157210910	3:157210843-157210910	-
chr3	157226260	157226440	3:157226260-157226440	ENSG00000243176,ENSG00000270981
chr3	157226800	157226980	3:157226800-157226980	ENSG00000270981
chr3	157231160	157231400	3:157231160-157231400	ENSG00000243176,ENSG00000270981,ENSG00000286361
chr3	157234300	157234520	3:157234300-157234520	ENSG00000270981,ENSG00000286361
chr3	157234560	157234763	3:157234560-157234763	ENSG00000270981,ENSG00000286361
chr3	157237955	157238200	3:157237955-157238200	ENSG00000270981,ENSG00000286361
chr3	157238600	157238880	3:157238600-157238880	ENSG00000243176,ENSG00000270981,ENSG00000286361
chr3	157239200	157239380	3:157239200-157239380	ENSG00000270981,ENSG00000286361
chr3	157240120	157240380	3:157240120-157240380	ENSG00000286361
chr3	157240500	157240700	3:157240500-157240700	ENSG00000286361
chr3	157244270	157244352	3:157244270-157244352	ENSG00000286361
chr3	157244360	157244640	3:157244360-157244640	ENSG00000286361
chr3	157244680	157244840	3:157244680-157244840	ENSG00000286361
chr3	157245363	157245526	3:157245363-157245526	-
chr3	157247500	157247740	3:157247500-157247740	-
chr3	157247928	157248120	3:157247928-157248120	-
chr3	157248660	157248860	3:157248660-157248860	ENSG00000270981,ENSG00000286361
chr3	157257304	157257395	3:157257304-157257395	-
chr3	157261060	157261280	3:157261060-157261280	-
chr3	157263062	157263340	3:157263062-157263340	-
chr3	157282260	157282900	3:157282260-157282900	-
chr3	157290840	157291120	3:157290840-157291120	-
chr3	157294603	157294726	3:157294603-157294726	-
chr3	157296047	157296300	3:157296047-157296300	-
chr3	157300200	157300460	3:157300200-157300460	-
chr3	157301338	157301491	3:157301338-157301491	-
chr3	157305500	157305680	3:157305500-157305680	-
chr3	157310785	157310895	3:157310785-157310895	-
chr3	157311740	157312000	3:157311740-157312000	-
chr3	157312355	157312478	3:157312355-157312478	-
chr3	157329660	157329820	3:157329660-157329820	-
chr3	157330020	157330100	3:157330020-157330100	-
chr3	157330220	157330500	3:157330220-157330500	-
chr3	157333520	157334000	3:157333520-157334000	-
chr3	157335800	157336000	3:157335800-157336000	-
chr3	157350747	157350840	3:157350747-157350840	-
chr3	157353780	157353934	3:157353780-157353934	-
chr3	157354780	157354980	3:157354780-157354980	-
chr3	157358893	157359015	3:157358893-157359015	-
chr3	157359907	157359980	3:157359907-157359980	-
chr3	157360120	157360380	3:157360120-157360380	ENSG00000197415
chr3	157363340	157363640	3:157363340-157363640	-
chr3	157364545	157364683	3:157364545-157364683	-
chr3	157370060	157370280	3:157370060-157370280	-
chr3	157370980	157371160	3:157370980-157371160	-
chr3	157374000	157374200	3:157374000-157374200	-
chr3	157376720	157376920	3:157376720-157376920	-
chr3	157388194	157388323	3:157388194-157388323	-
chr3	157388980	157389180	3:157388980-157389180	-
chr3	157405543	157405720	3:157405543-157405720	-
chr3	157423420	157423656	3:157423420-157423656	-
chr3	157428919	157428976	3:157428919-157428976	-
chr3	157429000	157429240	3:157429000-157429240	-
chr3	157429820	157430000	3:157429820-157430000	ENSG00000197415
chr3	157433719	157433868	3:157433719-157433868	-
chr3	157436580	157437000	3:157436580-157437000	ENSG00000197415,ENSG00000163661
chr3	157437360	157438340	3:157437360-157438340	ENSG00000163661
chr3	157438360	157438740	3:157438360-157438740	ENSG00000163661
chr3	157439300	157439500	3:157439300-157439500	ENSG00000163661
chr3	157439560	157439740	3:157439560-157439740	ENSG00000163661
chr3	157442860	157443080	3:157442860-157443080	ENSG00000163661
chr3	157443900	157444180	3:157443900-157444180	ENSG00000163661
chr3	157444420	157444660	3:157444420-157444660	ENSG00000163661
chr3	157446000	157446180	3:157446000-157446180	ENSG00000163661
chr3	157447140	157447300	3:157447140-157447300	ENSG00000163661
chr3	157464340	157464580	3:157464340-157464580	-
chr3	157467320	157467520	3:157467320-157467520	-
chr3	157471140	157471320	3:157471140-157471320	-
chr3	157471985	157472144	3:157471985-157472144	-
chr3	157475980	157476160	3:157475980-157476160	-
chr3	157486499	157486585	3:157486499-157486585	-
chr3	157487420	157487600	3:157487420-157487600	ENSG00000197415
chr3	157493720	157493920	3:157493720-157493920	ENSG00000197415
chr3	157494220	157494460	3:157494220-157494460	-
chr3	157494960	157495200	3:157494960-157495200	-
chr3	157496754	157496879	3:157496754-157496879	-
chr3	157499397	157499665	3:157499397-157499665	-
chr3	157503390	157503497	3:157503390-157503497	-
chr3	157520560	157520780	3:157520560-157520780	-
chr3	157520880	157521080	3:157520880-157521080	-
chr3	157527620	157527900	3:157527620-157527900	ENSG00000197415
chr3	157528080	157528280	3:157528080-157528280	ENSG00000197415
chr3	157530720	157530920	3:157530720-157530920	-
chr3	157531440	157531500	3:157531440-157531500	ENSG00000197415
chr3	157531860	157532220	3:157531860-157532220	-
chr3	157532700	157532880	3:157532700-157532880	ENSG00000197415,ENSG00000174899
chr3	157533280	157533440	3:157533280-157533440	-
chr3	157533540	157533780	3:157533540-157533780	ENSG00000197415,ENSG00000174899
chr3	157543260	157543480	3:157543260-157543480	ENSG00000174899
chr3	157544860	157545020	3:157544860-157545020	ENSG00000174899
chr3	157559500	157559740	3:157559500-157559740	-
chr3	157566800	157566920	3:157566800-157566920	-
chr3	157570007	157570189	3:157570007-157570189	-
chr3	157572640	157572802	3:157572640-157572802	ENSG00000174899
chr3	157572980	157573240	3:157572980-157573240	ENSG00000174899
chr3	157573360	157573620	3:157573360-157573620	ENSG00000174899,ENSG00000286892
chr3	157574080	157574140	3:157574080-157574140	ENSG00000174899
chr3	157574880	157575100	3:157574880-157575100	-
chr3	157581440	157581640	3:157581440-157581640	ENSG00000286892
chr3	157582100	157582240	3:157582100-157582240	ENSG00000286892
chr3	157588760	157589080	3:157588760-157589080	ENSG00000286892
chr3	157589200	157589600	3:157589200-157589600	ENSG00000286892
chr3	157606660	157606880	3:157606660-157606880	-
chr3	157610040	157610260	3:157610040-157610260	-
chr3	157618180	157618420	3:157618180-157618420	-
chr3	157620140	157620400	3:157620140-157620400	-
chr3	157631540	157631720	3:157631540-157631720	-
chr3	157667986	157668120	3:157667986-157668120	-
chr3	157669440	157669980	3:157669440-157669980	-
chr3	157670060	157670420	3:157670060-157670420	-
chr3	157701180	157701420	3:157701180-157701420	-
chr3	157704780	157704980	3:157704780-157704980	-
chr3	157706000	157706080	3:157706000-157706080	-
chr3	157716979	157717146	3:157716979-157717146	-
chr3	157746480	157746760	3:157746480-157746760	-
chr3	157755408	157755557	3:157755408-157755557	-
chr3	157757520	157757780	3:157757520-157757780	-
chr3	157758207	157758397	3:157758207-157758397	-
chr3	157767619	157767771	3:157767619-157767771	-
chr3	157785120	157785360	3:157785120-157785360	-
chr3	157785440	157785800	3:157785440-157785800	-
chr3	157786280	157786520	3:157786280-157786520	-
chr3	157786540	157786960	3:157786540-157786960	-
chr3	157789900	157790080	3:157789900-157790080	-
chr3	157794900	157795080	3:157794900-157795080	-
chr3	157807400	157807580	3:157807400-157807580	-
chr3	157815760	157815869	3:157815760-157815869	-
chr3	157832680	157832880	3:157832680-157832880	-
chr3	157837423	157837660	3:157837423-157837660	-
chr3	157844860	157845060	3:157844860-157845060	-
chr3	157845220	157845480	3:157845220-157845480	-
chr3	157856083	157856287	3:157856083-157856287	-
chr3	157859620	157859840	3:157859620-157859840	-
chr3	157861140	157861360	3:157861140-157861360	-
chr3	157861520	157861571	3:157861520-157861571	-
chr3	157865454	157865621	3:157865454-157865621	-
chr3	157868240	157868520	3:157868240-157868520	-
chr3	157868980	157869260	3:157868980-157869260	-
chr3	157872200	157872400	3:157872200-157872400	-
chr3	157872520	157872677	3:157872520-157872677	-
chr3	157873000	157873240	3:157873000-157873240	-
chr3	157906740	157906920	3:157906740-157906920	-
chr3	157913100	157913340	3:157913100-157913340	-
chr3	157913780	157914180	3:157913780-157914180	ENSG00000251751
chr3	157914920	157915160	3:157914920-157915160	-
chr3	157921360	157921600	3:157921360-157921600	ENSG00000251751
chr3	157925540	157925720	3:157925540-157925720	ENSG00000251751
chr3	157938540	157938740	3:157938540-157938740	ENSG00000251751
chr3	157941000	157941189	3:157941000-157941189	-
chr3	157942581	157942677	3:157942581-157942677	-
chr3	157970900	157971180	3:157970900-157971180	ENSG00000239716
chr3	157982450	157982552	3:157982450-157982552	ENSG00000239716
chr3	158027260	158027374	3:158027260-158027374	-
chr3	158050580	158050820	3:158050580-158050820	-
chr3	158055160	158055364	3:158055160-158055364	-
chr3	158055700	158055940	3:158055700-158055940	-
chr3	158057780	158057988	3:158057780-158057988	-
chr3	158074560	158074940	3:158074560-158074940	-
chr3	158075080	158075260	3:158075080-158075260	-
chr3	158084780	158084980	3:158084780-158084980	ENSG00000242536
chr3	158086840	158087060	3:158086840-158087060	ENSG00000242536
chr3	158091600	158091800	3:158091600-158091800	ENSG00000242536
chr3	158093600	158093860	3:158093600-158093860	ENSG00000242536
chr3	158099069	158099334	3:158099069-158099334	-
chr3	158103221	158103354	3:158103221-158103354	ENSG00000168779
chr3	158103785	158103876	3:158103785-158103876	ENSG00000168779
chr3	158104840	158104929	3:158104840-158104929	ENSG00000168779
chr3	158105240	158105440	3:158105240-158105440	ENSG00000168779,ENSG00000174891
chr3	158105460	158106440	3:158105460-158106440	ENSG00000168779,ENSG00000174891
chr3	158106520	158107280	3:158106520-158107280	ENSG00000168779,ENSG00000174891
chr3	158107326	158107451	3:158107326-158107451	ENSG00000168779,ENSG00000174891
chr3	158108740	158108960	3:158108740-158108960	ENSG00000168779,ENSG00000174891
chr3	158109520	158109900	3:158109520-158109900	ENSG00000168779,ENSG00000174891
chr3	158109980	158110180	3:158109980-158110180	ENSG00000168779,ENSG00000174891
chr3	158110260	158110660	3:158110260-158110660	ENSG00000168779,ENSG00000174891
chr3	158134448	158134583	3:158134448-158134583	-
chr3	158152280	158152500	3:158152280-158152500	-
chr3	158161020	158161300	3:158161020-158161300	-
chr3	158165840	158166107	3:158165840-158166107	-
chr3	158166327	158166500	3:158166327-158166500	-
chr3	158166840	158167060	3:158166840-158167060	-
chr3	158167760	158168020	3:158167760-158168020	-
chr3	158168200	158168440	3:158168200-158168440	ENSG00000277143
chr3	158169380	158169660	3:158169380-158169660	-
chr3	158182569	158182718	3:158182569-158182718	-
chr3	158184383	158184760	3:158184383-158184760	-
chr3	158212060	158212320	3:158212060-158212320	-
chr3	158221540	158221800	3:158221540-158221800	-
chr3	158265018	158265185	3:158265018-158265185	-
chr3	158267120	158267300	3:158267120-158267300	-
chr3	158272120	158272340	3:158272120-158272340	ENSG00000241723
chr3	158273720	158273980	3:158273720-158273980	ENSG00000241723
chr3	158281889	158282095	3:158281889-158282095	ENSG00000241723
chr3	158286080	158286260	3:158286080-158286260	ENSG00000241723
chr3	158286403	158286480	3:158286403-158286480	-
chr3	158295539	158295793	3:158295539-158295793	-
chr3	158297971	158298032	3:158297971-158298032	-
chr3	158303420	158303560	3:158303420-158303560	-
chr3	158312880	158313100	3:158312880-158313100	-
chr3	158313440	158313620	3:158313440-158313620	ENSG00000277143
chr3	158329715	158330052	3:158329715-158330052	ENSG00000277143
chr3	158348040	158348240	3:158348040-158348240	ENSG00000277143
chr3	158352636	158352793	3:158352636-158352793	ENSG00000277143
chr3	158381289	158381495	3:158381289-158381495	-
chr3	158389680	158389900	3:158389680-158389900	-
chr3	158397270	158397320	3:158397270-158397320	-
chr3	158407188	158407340	3:158407188-158407340	-
chr3	158407840	158408120	3:158407840-158408120	-
chr3	158408180	158408400	3:158408180-158408400	-
chr3	158408580	158408820	3:158408580-158408820	-
chr3	158420980	158421220	3:158420980-158421220	ENSG00000277143
chr3	158431068	158431320	3:158431068-158431320	-
chr3	158434520	158434700	3:158434520-158434700	ENSG00000277143,ENSG00000243314
chr3	158449300	158449620	3:158449300-158449620	-
chr3	158455000	158455220	3:158455000-158455220	-
chr3	158470960	158471180	3:158470960-158471180	ENSG00000243314
chr3	158471660	158471920	3:158471660-158471920	ENSG00000243314
chr3	158472385	158472500	3:158472385-158472500	-
chr3	158483800	158483980	3:158483800-158483980	ENSG00000243314
chr3	158508537	158508733	3:158508537-158508733	ENSG00000243314
chr3	158520400	158520520	3:158520400-158520520	-
chr3	158520560	158520760	3:158520560-158520760	-
chr3	158522243	158522393	3:158522243-158522393	-
chr3	158522880	158523060	3:158522880-158523060	ENSG00000243314
chr3	158526765	158526929	3:158526765-158526929	-
chr3	158532200	158532380	3:158532200-158532380	ENSG00000243314
chr3	158539520	158539720	3:158539520-158539720	-
chr3	158571020	158571260	3:158571020-158571260	ENSG00000243150,ENSG00000178053,ENSG00000243025,ENSG00000243165
chr3	158571440	158571680	3:158571440-158571680	ENSG00000243150,ENSG00000178053
chr3	158573886	158574031	3:158573886-158574031	ENSG00000243150,ENSG00000178053
chr3	158591440	158591620	3:158591440-158591620	ENSG00000243025
chr3	158598780	158599000	3:158598780-158599000	ENSG00000243025,ENSG00000243165
chr3	158644380	158644600	3:158644380-158644600	ENSG00000243150,ENSG00000178053,ENSG00000243025,ENSG00000243165,ENSG00000168827
chr3	158659800	158659980	3:158659800-158659980	ENSG00000243025,ENSG00000243165,ENSG00000168827,ENSG00000079257
chr3	158668600	158668800	3:158668600-158668800	ENSG00000168827,ENSG00000079257
chr3	158671720	158672200	3:158671720-158672200	ENSG00000079257
chr3	158672580	158672800	3:158672580-158672800	ENSG00000168827,ENSG00000079257,ENSG00000272087
chr3	158679560	158679740	3:158679560-158679740	ENSG00000168827,ENSG00000079257,ENSG00000272087
chr3	158683660	158683880	3:158683660-158683880	ENSG00000168827,ENSG00000272087
chr3	158685321	158685531	3:158685321-158685531	ENSG00000272087
chr3	158696704	158696794	3:158696704-158696794	ENSG00000272087
chr3	158701780	158702020	3:158701780-158702020	ENSG00000272087
chr3	158709660	158709960	3:158709660-158709960	ENSG00000272087,ENSG00000118849
chr3	158711900	158712162	3:158711900-158712162	ENSG00000272087,ENSG00000118849
chr3	158713344	158713547	3:158713344-158713547	-
chr3	158716960	158717140	3:158716960-158717140	ENSG00000118849
chr3	158717680	158717803	3:158717680-158717803	-
chr3	158718520	158718780	3:158718520-158718780	ENSG00000272087,ENSG00000118849
chr3	158723040	158723440	3:158723040-158723440	-
chr3	158724830	158724915	3:158724830-158724915	-
chr3	158725440	158725700	3:158725440-158725700	ENSG00000118849,ENSG00000118855,ENSG00000240207
chr3	158726180	158726499	3:158726180-158726499	-
chr3	158727880	158728040	3:158727880-158728040	ENSG00000118849,ENSG00000118855,ENSG00000240207
chr3	158732100	158732280	3:158732100-158732280	ENSG00000118849,ENSG00000118855,ENSG00000240207
chr3	158732540	158732880	3:158732540-158732880	ENSG00000118849,ENSG00000118855,ENSG00000240207
chr3	158743100	158743300	3:158743100-158743300	ENSG00000118855,ENSG00000240207
chr3	158746880	158747060	3:158746880-158747060	ENSG00000118855,ENSG00000240207
chr3	158768420	158768600	3:158768420-158768600	ENSG00000243675
chr3	158769200	158769480	3:158769200-158769480	ENSG00000240207,ENSG00000243675,ENSG00000271778
chr3	158769760	158770080	3:158769760-158770080	ENSG00000243675
chr3	158770231	158770425	3:158770231-158770425	ENSG00000271778
chr3	158775140	158775340	3:158775140-158775340	ENSG00000271778
chr3	158777260	158777440	3:158777260-158777440	ENSG00000271778
chr3	158782426	158782640	3:158782426-158782640	ENSG00000271778
chr3	158789700	158789860	3:158789700-158789860	ENSG00000271778
chr3	158791400	158791560	3:158791400-158791560	ENSG00000118855,ENSG00000271778,ENSG00000272247
chr3	158792820	158793040	3:158792820-158793040	ENSG00000118855,ENSG00000271778,ENSG00000272247
chr3	158795080	158795260	3:158795080-158795260	ENSG00000118855,ENSG00000272247
chr3	158801940	158802160	3:158801940-158802160	ENSG00000118855,ENSG00000272247
chr3	158808778	158808900	3:158808778-158808900	ENSG00000118855,ENSG00000272247
chr3	158838820	158838855	3:158838820-158838855	ENSG00000232374
chr3	158845860	158846040	3:158845860-158846040	ENSG00000232374,ENSG00000279311
chr3	158847140	158847340	3:158847140-158847340	ENSG00000232374,ENSG00000279311
chr3	158847560	158847780	3:158847560-158847780	ENSG00000232374,ENSG00000279311
chr3	158903180	158903340	3:158903180-158903340	-
chr3	158908300	158908480	3:158908300-158908480	-
chr3	158909940	158910200	3:158909940-158910200	-
chr3	158918040	158918200	3:158918040-158918200	ENSG00000279311
chr3	158920460	158920660	3:158920460-158920660	-
chr3	158926443	158926584	3:158926443-158926584	-
chr3	158936060	158936120	3:158936060-158936120	-
chr3	158950298	158950352	3:158950298-158950352	-
chr3	158950600	158950800	3:158950600-158950800	ENSG00000214216
chr3	158952700	158952980	3:158952700-158952980	-
chr3	158953075	158953153	3:158953075-158953153	ENSG00000214216
chr3	158953220	158953440	3:158953220-158953440	ENSG00000214216
chr3	159022380	159022520	3:159022380-159022520	-
chr3	159059740	159059940	3:159059740-159059940	ENSG00000214216
chr3	159077920	159078140	3:159077920-159078140	ENSG00000283154,ENSG00000214216
chr3	159078320	159078651	3:159078320-159078651	ENSG00000214216
chr3	159082500	159082780	3:159082500-159082780	ENSG00000214216
chr3	159082800	159083020	3:159082800-159083020	ENSG00000214216
chr3	159126360	159126548	3:159126360-159126548	-
chr3	159128700	159129000	3:159128700-159129000	ENSG00000214216
chr3	159130226	159130300	3:159130226-159130300	-
chr3	159131460	159131660	3:159131460-159131660	-
chr3	159132019	159132140	3:159132019-159132140	-
chr3	159139328	159139480	3:159139328-159139480	-
chr3	159164130	159164284	3:159164130-159164284	-
chr3	159169920	159170140	3:159169920-159170140	-
chr3	159170480	159170820	3:159170480-159170820	-
chr3	159173000	159173140	3:159173000-159173140	-
chr3	159185640	159185740	3:159185640-159185740	-
chr3	159187392	159187420	3:159187392-159187420	-
chr3	159190140	159190620	3:159190140-159190620	-
chr3	159191109	159191159	3:159191109-159191159	-
chr3	159191540	159191820	3:159191540-159191820	-
chr3	159192000	159192343	3:159192000-159192343	-
chr3	159200340	159200576	3:159200340-159200576	-
chr3	159207114	159207380	3:159207114-159207380	-
chr3	159229563	159229700	3:159229563-159229700	-
chr3	159231140	159231366	3:159231140-159231366	-
chr3	159233880	159233960	3:159233880-159233960	-
chr3	159234420	159234600	3:159234420-159234600	-
chr3	159236420	159236600	3:159236420-159236600	-
chr3	159238820	159238940	3:159238820-159238940	-
chr3	159239140	159239400	3:159239140-159239400	-
chr3	159245980	159246200	3:159245980-159246200	-
chr3	159252100	159252123	3:159252100-159252123	-
chr3	159252280	159252600	3:159252280-159252600	ENSG00000279311,ENSG00000263634
chr3	159252880	159253060	3:159252880-159253060	ENSG00000279311,ENSG00000263634
chr3	159260140	159260320	3:159260140-159260320	ENSG00000232374,ENSG00000279311,ENSG00000263634
chr3	159260405	159260820	3:159260405-159260820	-
chr3	159263860	159264020	3:159263860-159264020	ENSG00000232374,ENSG00000263634
chr3	159264240	159264420	3:159264240-159264420	-
chr3	159266909	159267063	3:159266909-159267063	-
chr3	159273740	159273920	3:159273740-159273920	ENSG00000283154,ENSG00000263634
chr3	159322440	159322660	3:159322440-159322660	-
chr3	159356760	159356820	3:159356760-159356820	-
chr3	159381160	159381355	3:159381160-159381355	ENSG00000244249
chr3	159416960	159417180	3:159416960-159417180	ENSG00000244249
chr3	159417903	159418200	3:159417903-159418200	-
chr3	159418980	159419180	3:159418980-159419180	ENSG00000244249
chr3	159432800	159433020	3:159432800-159433020	-
chr3	159449391	159449580	3:159449391-159449580	-
chr3	159451200	159451400	3:159451200-159451400	-
chr3	159451600	159451886	3:159451600-159451886	-
chr3	159458060	159458320	3:159458060-159458320	ENSG00000244249
chr3	159458800	159459040	3:159458800-159459040	-
chr3	159482340	159482520	3:159482340-159482520	-
chr3	159499160	159499360	3:159499160-159499360	-
chr3	159549000	159549220	3:159549000-159549220	-
chr3	159583836	159584011	3:159583836-159584011	-
chr3	159586680	159586860	3:159586680-159586860	-
chr3	159586999	159587116	3:159586999-159587116	-
chr3	159600444	159600568	3:159600444-159600568	-
chr3	159604120	159604259	3:159604120-159604259	-
chr3	159609660	159609960	3:159609660-159609960	-
chr3	159616360	159616500	3:159616360-159616500	-
chr3	159619300	159619560	3:159619300-159619560	-
chr3	159619640	159619840	3:159619640-159619840	-
chr3	159620320	159620680	3:159620320-159620680	-
chr3	159620960	159621140	3:159620960-159621140	-
chr3	159622120	159622340	3:159622120-159622340	-
chr3	159632940	159633140	3:159632940-159633140	-
chr3	159634400	159634720	3:159634400-159634720	-
chr3	159635100	159635280	3:159635100-159635280	-
chr3	159637420	159637700	3:159637420-159637700	-
chr3	159637980	159638160	3:159637980-159638160	-
chr3	159645960	159646120	3:159645960-159646120	-
chr3	159664100	159664300	3:159664100-159664300	-
chr3	159668920	159669196	3:159668920-159669196	-
chr3	159669203	159669402	3:159669203-159669402	-
chr3	159672843	159673020	3:159672843-159673020	-
chr3	159686209	159686357	3:159686209-159686357	-
chr3	159711740	159711960	3:159711740-159711960	ENSG00000243116
chr3	159721399	159721510	3:159721399-159721510	ENSG00000243116
chr3	159724760	159724940	3:159724760-159724940	ENSG00000243116
chr3	159726380	159726500	3:159726380-159726500	ENSG00000286913,ENSG00000243116
chr3	159732262	159732480	3:159732262-159732480	ENSG00000286913
chr3	159732800	159733140	3:159732800-159733140	ENSG00000286913,ENSG00000243116
chr3	159733460	159733720	3:159733460-159733720	ENSG00000286913,ENSG00000243116
chr3	159734760	159734960	3:159734760-159734960	ENSG00000286913,ENSG00000243116
chr3	159751240	159751420	3:159751240-159751420	-
chr3	159753673	159753769	3:159753673-159753769	-
chr3	159761498	159761680	3:159761498-159761680	ENSG00000283154,ENSG00000241211
chr3	159762169	159762220	3:159762169-159762220	-
chr3	159762379	159762660	3:159762379-159762660	ENSG00000283154,ENSG00000241211
chr3	159763080	159763520	3:159763080-159763520	ENSG00000283154,ENSG00000241211
chr3	159763560	159764240	3:159763560-159764240	ENSG00000283154,ENSG00000241211
chr3	159764280	159764580	3:159764280-159764580	ENSG00000283154,ENSG00000241211
chr3	159765200	159765560	3:159765200-159765560	ENSG00000283154,ENSG00000241211
chr3	159765680	159765960	3:159765680-159765960	ENSG00000283154,ENSG00000241211
chr3	159766680	159766840	3:159766680-159766840	ENSG00000283154,ENSG00000241211
chr3	159771300	159771477	3:159771300-159771477	ENSG00000241211
chr3	159775640	159775880	3:159775640-159775880	ENSG00000241211
chr3	159785280	159785600	3:159785280-159785600	-
chr3	159787240	159787460	3:159787240-159787460	-
chr3	159787860	159788200	3:159787860-159788200	-
chr3	159789140	159789320	3:159789140-159789320	-
chr3	159796840	159797100	3:159796840-159797100	-
chr3	159799040	159799240	3:159799040-159799240	-
chr3	159799740	159799820	3:159799740-159799820	-
chr3	159803555	159803820	3:159803555-159803820	ENSG00000252763
chr3	159805240	159805420	3:159805240-159805420	ENSG00000252763
chr3	159806560	159806760	3:159806560-159806760	ENSG00000252763
chr3	159814360	159814560	3:159814360-159814560	ENSG00000252763
chr3	159824320	159824560	3:159824320-159824560	-
chr3	159825540	159825600	3:159825540-159825600	-
chr3	159828580	159828740	3:159828580-159828740	ENSG00000151967
chr3	159829160	159829360	3:159829160-159829360	-
chr3	159829660	159829880	3:159829660-159829880	ENSG00000151967
chr3	159830960	159831020	3:159830960-159831020	ENSG00000151967
chr3	159836960	159837160	3:159836960-159837160	ENSG00000151967
chr3	159840920	159841120	3:159840920-159841120	ENSG00000151967
chr3	159852840	159853040	3:159852840-159853040	ENSG00000151967
chr3	159853120	159853380	3:159853120-159853380	ENSG00000151967
chr3	159853933	159854240	3:159853933-159854240	-
chr3	159854720	159855020	3:159854720-159855020	ENSG00000151967
chr3	159855700	159856020	3:159855700-159856020	ENSG00000151967
chr3	159865020	159865580	3:159865020-159865580	-
chr3	159866120	159866380	3:159866120-159866380	-
chr3	159866440	159866680	3:159866440-159866680	-
chr3	159872440	159872705	3:159872440-159872705	-
chr3	159874232	159874433	3:159874232-159874433	-
chr3	159875000	159875200	3:159875000-159875200	-
chr3	159877983	159878045	3:159877983-159878045	-
chr3	159883340	159883740	3:159883340-159883740	-
chr3	159884880	159885080	3:159884880-159885080	ENSG00000151967
chr3	159891451	159891617	3:159891451-159891617	-
chr3	159911339	159911505	3:159911339-159911505	-
chr3	159914164	159914226	3:159914164-159914226	-
chr3	159914520	159914720	3:159914520-159914720	-
chr3	159919960	159920140	3:159919960-159920140	-
chr3	159928140	159928600	3:159928140-159928600	-
chr3	159928700	159929060	3:159928700-159929060	-
chr3	159929480	159929680	3:159929480-159929680	-
chr3	159936660	159936860	3:159936660-159936860	-
chr3	159938860	159939043	3:159938860-159939043	-
chr3	159942220	159942405	3:159942220-159942405	-
chr3	159947220	159947600	3:159947220-159947600	-
chr3	159964420	159964640	3:159964420-159964640	-
chr3	159987460	159987739	3:159987460-159987739	ENSG00000168811
chr3	159988620	159988820	3:159988620-159988820	ENSG00000168811
chr3	159996140	159996300	3:159996140-159996300	ENSG00000168811
chr3	160003640	160003800	3:160003640-160003800	ENSG00000244040
chr3	160006620	160006800	3:160006620-160006800	ENSG00000244040,ENSG00000168811,ENSG00000242107
chr3	160017060	160017280	3:160017060-160017280	ENSG00000242107
chr3	160023596	160023777	3:160023596-160023777	ENSG00000242107
chr3	160027560	160027780	3:160027560-160027780	ENSG00000244040,ENSG00000242107
chr3	160027900	160028120	3:160027900-160028120	ENSG00000244040,ENSG00000242107
chr3	160031940	160032100	3:160031940-160032100	ENSG00000244040
chr3	160032320	160032500	3:160032320-160032500	ENSG00000244040,ENSG00000242107
chr3	160039000	160039260	3:160039000-160039260	ENSG00000244040
chr3	160052840	160053020	3:160052840-160053020	-
chr3	160098280	160098440	3:160098280-160098440	ENSG00000184100
chr3	160112564	160112737	3:160112564-160112737	ENSG00000184100
chr3	160125160	160125420	3:160125160-160125420	-
chr3	160129620	160129880	3:160129620-160129880	ENSG00000184100
chr3	160131060	160131260	3:160131060-160131260	-
chr3	160135071	160135260	3:160135071-160135260	-
chr3	160138100	160138280	3:160138100-160138280	-
chr3	160150596	160150850	3:160150596-160150850	-
chr3	160154141	160154312	3:160154141-160154312	-
chr3	160163340	160163520	3:160163340-160163520	-
chr3	160169140	160169540	3:160169140-160169540	-
chr3	160169630	160169796	3:160169630-160169796	-
chr3	160180000	160180220	3:160180000-160180220	-
chr3	160183820	160184000	3:160183820-160184000	-
chr3	160184660	160184980	3:160184660-160184980	-
chr3	160210800	160211200	3:160210800-160211200	ENSG00000244040
chr3	160224496	160224590	3:160224496-160224590	ENSG00000180044
chr3	160225360	160225620	3:160225360-160225620	ENSG00000244040,ENSG00000180044
chr3	160225680	160225940	3:160225680-160225940	ENSG00000244040,ENSG00000180044
chr3	160225980	160226260	3:160225980-160226260	ENSG00000180044
chr3	160259700	160260000	3:160259700-160260000	-
chr3	160260700	160261180	3:160260700-160261180	-
chr3	160279800	160279980	3:160279800-160279980	-
chr3	160287780	160287980	3:160287780-160287980	-
chr3	160296680	160296900	3:160296680-160296900	-
chr3	160331200	160331400	3:160331200-160331400	ENSG00000243687
chr3	160342780	160342940	3:160342780-160342940	ENSG00000243687
chr3	160343260	160343420	3:160343260-160343420	ENSG00000243687
chr3	160372500	160372700	3:160372500-160372700	-
chr3	160372880	160373120	3:160372880-160373120	ENSG00000068885
chr3	160376740	160376980	3:160376740-160376980	-
chr3	160377160	160377380	3:160377160-160377380	-
chr3	160378520	160378545	3:160378520-160378545	-
chr3	160381593	160381737	3:160381593-160381737	-
chr3	160395420	160395600	3:160395420-160395600	ENSG00000068885
chr3	160399160	160399400	3:160399160-160399400	ENSG00000068885,ENSG00000113810,ENSG00000207779,ENSG00000198987
chr3	160399440	160399700	3:160399440-160399700	ENSG00000068885,ENSG00000113810,ENSG00000207779,ENSG00000198987
chr3	160399760	160399959	3:160399760-160399959	ENSG00000068885,ENSG00000113810,ENSG00000207779,ENSG00000198987
chr3	160400180	160400560	3:160400180-160400560	ENSG00000068885,ENSG00000113810,ENSG00000207779,ENSG00000198987
chr3	160400820	160401100	3:160400820-160401100	ENSG00000068885,ENSG00000113810,ENSG00000207779,ENSG00000198987
chr3	160401260	160401740	3:160401260-160401740	ENSG00000207779,ENSG00000198987
chr3	160401880	160402060	3:160401880-160402060	ENSG00000068885,ENSG00000113810,ENSG00000207779,ENSG00000198987
chr3	160402958	160403080	3:160402958-160403080	-
chr3	160403180	160403420	3:160403180-160403420	ENSG00000207779,ENSG00000198987
chr3	160404040	160404120	3:160404040-160404120	-
chr3	160404240	160404480	3:160404240-160404480	ENSG00000207779,ENSG00000198987
chr3	160410349	160410491	3:160410349-160410491	-
chr3	160413740	160413900	3:160413740-160413900	ENSG00000113810,ENSG00000207779,ENSG00000198987
chr3	160419440	160419525	3:160419440-160419525	-
chr3	160428108	160428319	3:160428108-160428319	-
chr3	160434080	160434280	3:160434080-160434280	ENSG00000113810
chr3	160441780	160442020	3:160441780-160442020	ENSG00000248710,ENSG00000213186
chr3	160447620	160447880	3:160447620-160447880	ENSG00000248710,ENSG00000213186,ENSG00000244009
chr3	160448336	160448388	3:160448336-160448388	-
chr3	160448870	160449200	3:160448870-160449200	ENSG00000248710,ENSG00000213186,ENSG00000244009
chr3	160449300	160449640	3:160449300-160449640	ENSG00000248710,ENSG00000213186,ENSG00000244009
chr3	160449720	160450020	3:160449720-160450020	ENSG00000248710,ENSG00000213186,ENSG00000244009
chr3	160450140	160450400	3:160450140-160450400	ENSG00000248710,ENSG00000213186,ENSG00000244009
chr3	160450500	160450760	3:160450500-160450760	ENSG00000248710,ENSG00000213186,ENSG00000244009
chr3	160450900	160451180	3:160450900-160451180	ENSG00000248710,ENSG00000213186,ENSG00000244009
chr3	160456880	160457060	3:160456880-160457060	ENSG00000244009
chr3	160473300	160473560	3:160473300-160473560	ENSG00000238427
chr3	160473735	160473840	3:160473735-160473840	ENSG00000238427
chr3	160474080	160474320	3:160474080-160474320	ENSG00000238427,ENSG00000238741
chr3	160474480	160474760	3:160474480-160474760	ENSG00000238427
chr3	160477880	160478100	3:160477880-160478100	ENSG00000238427
chr3	160478440	160478680	3:160478440-160478680	ENSG00000238427
chr3	160482904	160482989	3:160482904-160482989	-
chr3	160486480	160486660	3:160486480-160486660	ENSG00000213186,ENSG00000238741
chr3	160507040	160507220	3:160507040-160507220	ENSG00000238741
chr3	160524944	160525056	3:160524944-160525056	ENSG00000238741
chr3	160540660	160540846	3:160540660-160540846	-
chr3	160544940	160545140	3:160544940-160545140	ENSG00000238741
chr3	160560936	160561044	3:160560936-160561044	-
chr3	160563511	160563567	3:160563511-160563567	-
chr3	160564260	160564460	3:160564260-160564460	-
chr3	160564980	160565160	3:160564980-160565160	ENSG00000186432,ENSG00000238741,ENSG00000229320,ENSG00000242285
chr3	160565220	160565400	3:160565220-160565400	ENSG00000186432,ENSG00000238741,ENSG00000229320,ENSG00000242285
chr3	160565540	160565800	3:160565540-160565800	ENSG00000186432,ENSG00000238741,ENSG00000229320,ENSG00000242285
chr3	160565880	160566400	3:160565880-160566400	ENSG00000186432,ENSG00000238741,ENSG00000229320,ENSG00000242285
chr3	160577660	160577840	3:160577660-160577840	ENSG00000242285
chr3	160600120	160600320	3:160600120-160600320	ENSG00000242285
chr3	160616476	160616658	3:160616476-160616658	-
chr3	160616820	160617000	3:160616820-160617000	ENSG00000242285
chr3	160618460	160618680	3:160618460-160618680	-
chr3	160618920	160619160	3:160618920-160619160	-
chr3	160622490	160622520	3:160622490-160622520	-
chr3	160622701	160622940	3:160622701-160622940	-
chr3	160622980	160623200	3:160622980-160623200	-
chr3	160644101	160644263	3:160644101-160644263	-
chr3	160653640	160653780	3:160653640-160653780	-
chr3	160665940	160666043	3:160665940-160666043	-
chr3	160666260	160666460	3:160666260-160666460	ENSG00000179674
chr3	160667520	160667760	3:160667520-160667760	-
chr3	160671300	160671560	3:160671300-160671560	ENSG00000179674
chr3	160676980	160677180	3:160676980-160677180	ENSG00000179674
chr3	160677640	160677900	3:160677640-160677900	ENSG00000179674
chr3	160678360	160678560	3:160678360-160678560	ENSG00000179674
chr3	160685240	160685420	3:160685240-160685420	-
chr3	160687080	160687260	3:160687080-160687260	ENSG00000207084
chr3	160695880	160696200	3:160695880-160696200	ENSG00000207084
chr3	160698080	160698260	3:160698080-160698260	ENSG00000207084
chr3	160704020	160704240	3:160704020-160704240	ENSG00000207084
chr3	160707520	160707700	3:160707520-160707700	ENSG00000207084
chr3	160739120	160739380	3:160739120-160739380	-
chr3	160754380	160754600	3:160754380-160754600	ENSG00000260572,ENSG00000163590
chr3	160755040	160755280	3:160755040-160755280	ENSG00000260572,ENSG00000163590
chr3	160755360	160755660	3:160755360-160755660	ENSG00000260572,ENSG00000163590
chr3	160755900	160756320	3:160755900-160756320	ENSG00000260572,ENSG00000163590
chr3	160756520	160756760	3:160756520-160756760	ENSG00000260572,ENSG00000163590
chr3	160757199	160757289	3:160757199-160757289	-
chr3	160772160	160772380	3:160772160-160772380	-
chr3	160790777	160790980	3:160790777-160790980	-
chr3	160797500	160797660	3:160797500-160797660	-
chr3	160801460	160801640	3:160801460-160801640	-
chr3	160804960	160805160	3:160804960-160805160	-
chr3	160810400	160810760	3:160810400-160810760	-
chr3	160820140	160820340	3:160820140-160820340	-
chr3	160821020	160821084	3:160821020-160821084	-
chr3	160830880	160831120	3:160830880-160831120	-
chr3	160869840	160870080	3:160869840-160870080	ENSG00000163590
chr3	160870450	160870511	3:160870450-160870511	-
chr3	160885840	160886240	3:160885840-160886240	-
chr3	160921160	160921320	3:160921160-160921320	-
chr3	160929680	160929880	3:160929680-160929880	-
chr3	160931120	160931340	3:160931120-160931340	-
chr3	160931520	160931760	3:160931520-160931760	-
chr3	160932145	160932300	3:160932145-160932300	-
chr3	160933680	160933880	3:160933680-160933880	-
chr3	160935480	160935653	3:160935480-160935653	-
chr3	160936460	160936640	3:160936460-160936640	-
chr3	160942000	160942180	3:160942000-160942180	-
chr3	160956900	160957080	3:160956900-160957080	-
chr3	160968860	160969120	3:160968860-160969120	-
chr3	160981300	160981500	3:160981300-160981500	-
chr3	160982600	160982780	3:160982600-160982780	-
chr3	160988461	160988680	3:160988461-160988680	-
chr3	161016740	161016960	3:161016740-161016960	-
chr3	161017023	161017174	3:161017023-161017174	-
chr3	161028575	161028747	3:161028575-161028747	-
chr3	161031200	161031440	3:161031200-161031440	-
chr3	161035220	161035500	3:161035220-161035500	-
chr3	161035720	161036040	3:161035720-161036040	ENSG00000169255
chr3	161042060	161042480	3:161042060-161042480	-
chr3	161043440	161043640	3:161043440-161043640	-
chr3	161069960	161070180	3:161069960-161070180	ENSG00000169255
chr3	161072380	161072600	3:161072380-161072600	-
chr3	161078089	161078170	3:161078089-161078170	-
chr3	161081560	161081920	3:161081560-161081920	-
chr3	161096875	161097022	3:161096875-161097022	-
chr3	161104540	161104800	3:161104540-161104800	ENSG00000169255,ENSG00000169251
chr3	161104940	161105520	3:161104940-161105520	ENSG00000169255
chr3	161107880	161108080	3:161107880-161108080	ENSG00000169255
chr3	161108900	161109100	3:161108900-161109100	ENSG00000169255
chr3	161141913	161141992	3:161141913-161141992	-
chr3	161142620	161142840	3:161142620-161142840	ENSG00000169255
chr3	161149620	161149840	3:161149620-161149840	-
chr3	161150040	161150396	3:161150040-161150396	-
chr3	161163380	161163620	3:161163380-161163620	-
chr3	161171220	161171400	3:161171220-161171400	-
chr3	161171772	161171947	3:161171772-161171947	-
chr3	161178180	161178240	3:161178180-161178240	-
chr3	161181440	161181840	3:161181440-161181840	-
chr3	161202253	161202365	3:161202253-161202365	-
chr3	161206500	161206680	3:161206500-161206680	-
chr3	161213020	161213160	3:161213020-161213160	ENSG00000169251,ENSG00000271052
chr3	161217660	161217793	3:161217660-161217793	ENSG00000169251,ENSG00000271052
chr3	161221160	161221360	3:161221160-161221360	ENSG00000169255,ENSG00000169251,ENSG00000271052
chr3	161221960	161222160	3:161221960-161222160	ENSG00000169251,ENSG00000271052
chr3	161222800	161223080	3:161222800-161223080	ENSG00000169251,ENSG00000271052
chr3	161250200	161250380	3:161250200-161250380	-
chr3	161253800	161254000	3:161253800-161254000	-
chr3	161255472	161255709	3:161255472-161255709	-
chr3	161256140	161256400	3:161256140-161256400	-
chr3	161263220	161263400	3:161263220-161263400	-
chr3	161264900	161265124	3:161264900-161265124	-
chr3	161266740	161266920	3:161266740-161266920	-
chr3	161266980	161267160	3:161266980-161267160	-
chr3	161273720	161273900	3:161273720-161273900	ENSG00000240138,ENSG00000240567,ENSG00000269888,ENSG00000234851
chr3	161274820	161274980	3:161274820-161274980	-
chr3	161285060	161285280	3:161285060-161285280	ENSG00000240138,ENSG00000243838
chr3	161305500	161305660	3:161305500-161305660	ENSG00000240138,ENSG00000243838
chr3	161316435	161316700	3:161316435-161316700	ENSG00000240138,ENSG00000243838
chr3	161349200	161349289	3:161349200-161349289	ENSG00000243838
chr3	161349940	161350200	3:161349940-161350200	ENSG00000240138,ENSG00000243838,ENSG00000196542
chr3	161354680	161354840	3:161354680-161354840	ENSG00000243838,ENSG00000196542
chr3	161366216	161366376	3:161366216-161366376	ENSG00000196542
chr3	161371660	161371880	3:161371660-161371880	ENSG00000196542
chr3	161372100	161372320	3:161372100-161372320	ENSG00000196542
chr3	161372520	161372780	3:161372520-161372780	ENSG00000240138,ENSG00000243838,ENSG00000196542
chr3	161386280	161386473	3:161386280-161386473	-
chr3	161386818	161387000	3:161386818-161387000	-
chr3	161401440	161401660	3:161401440-161401660	ENSG00000240138,ENSG00000243838
chr3	161403380	161403540	3:161403380-161403540	-
chr3	161406800	161407058	3:161406800-161407058	-
chr3	161409140	161409300	3:161409140-161409300	ENSG00000240138,ENSG00000243838
chr3	161412870	161412944	3:161412870-161412944	-
chr3	161413240	161413440	3:161413240-161413440	ENSG00000240567,ENSG00000269888,ENSG00000234851
chr3	161415560	161415780	3:161415560-161415780	ENSG00000240138,ENSG00000243838,ENSG00000240567,ENSG00000269888,ENSG00000234851
chr3	161415980	161416240	3:161415980-161416240	ENSG00000240138,ENSG00000243838,ENSG00000240567,ENSG00000269888,ENSG00000234851
chr3	161420820	161421020	3:161420820-161421020	ENSG00000240567,ENSG00000269888,ENSG00000234851
chr3	161422198	161422433	3:161422198-161422433	ENSG00000240567,ENSG00000269888,ENSG00000234851
chr3	161422468	161422571	3:161422468-161422571	ENSG00000240567,ENSG00000269888,ENSG00000234851
chr3	161424020	161424200	3:161424020-161424200	ENSG00000240567,ENSG00000269888,ENSG00000234851
chr3	161474104	161474180	3:161474104-161474180	-
chr3	161474200	161474422	3:161474200-161474422	-
chr3	161476060	161476260	3:161476060-161476260	ENSG00000182447
chr3	161500260	161500440	3:161500260-161500440	ENSG00000182447
chr3	161508980	161509160	3:161508980-161509160	ENSG00000182447
chr3	161559520	161559700	3:161559520-161559700	-
chr3	161560380	161560560	3:161560380-161560560	ENSG00000288087
chr3	161567791	161567860	3:161567791-161567860	-
chr3	161568040	161568280	3:161568040-161568280	ENSG00000288087
chr3	161600367	161600419	3:161600367-161600419	ENSG00000288087
chr3	161625291	161625388	3:161625291-161625388	-
chr3	161630900	161631040	3:161630900-161631040	-
chr3	161693754	161693864	3:161693754-161693864	-
chr3	161745540	161745615	3:161745540-161745615	-
chr3	161781400	161781600	3:161781400-161781600	-
chr3	161781640	161782000	3:161781640-161782000	-
chr3	161822793	161822840	3:161822793-161822840	ENSG00000240354
chr3	161838162	161838300	3:161838162-161838300	ENSG00000240354
chr3	161848860	161849035	3:161848860-161849035	-
chr3	161850463	161850620	3:161850463-161850620	-
chr3	161852080	161852260	3:161852080-161852260	ENSG00000240354
chr3	161854220	161854460	3:161854220-161854460	-
chr3	161854540	161854820	3:161854540-161854820	ENSG00000240354
chr3	161856700	161857080	3:161856700-161857080	-
chr3	161857134	161857343	3:161857134-161857343	-
chr3	161873640	161873840	3:161873640-161873840	-
chr3	161874040	161874268	3:161874040-161874268	-
chr3	161879534	161879880	3:161879534-161879880	-
chr3	161890180	161890420	3:161890180-161890420	ENSG00000240354,ENSG00000241369,ENSG00000244571,ENSG00000240792,ENSG00000238924
chr3	161893960	161894220	3:161893960-161894220	ENSG00000240354
chr3	161894755	161894918	3:161894755-161894918	-
chr3	161914080	161914260	3:161914080-161914260	-
chr3	161914800	161915040	3:161914800-161915040	-
chr3	161915640	161915800	3:161915640-161915800	-
chr3	161920280	161920520	3:161920280-161920520	-
chr3	161926080	161926260	3:161926080-161926260	-
chr3	161940100	161940280	3:161940100-161940280	-
chr3	161949251	161949513	3:161949251-161949513	-
chr3	161957660	161957880	3:161957660-161957880	-
chr3	161969960	161970140	3:161969960-161970140	-
chr3	161975798	161975953	3:161975798-161975953	-
chr3	161977152	161977380	3:161977152-161977380	-
chr3	161992301	161992471	3:161992301-161992471	-
chr3	162007720	162008080	3:162007720-162008080	-
chr3	162034420	162034640	3:162034420-162034640	-
chr3	162041306	162041560	3:162041306-162041560	-
chr3	162052760	162052940	3:162052760-162052940	-
chr3	162082620	162082820	3:162082620-162082820	-
chr3	162083314	162083373	3:162083314-162083373	-
chr3	162106870	162107060	3:162106870-162107060	-
chr3	162112360	162112560	3:162112360-162112560	-
chr3	162112860	162113040	3:162112860-162113040	-
chr3	162122520	162122700	3:162122520-162122700	-
chr3	162134880	162134980	3:162134880-162134980	-
chr3	162141320	162141600	3:162141320-162141600	-
chr3	162141997	162142083	3:162141997-162142083	-
chr3	162142620	162142840	3:162142620-162142840	-
chr3	162143318	162143438	3:162143318-162143438	-
chr3	162144580	162144717	3:162144580-162144717	-
chr3	162148127	162148274	3:162148127-162148274	-
chr3	162165080	162165280	3:162165080-162165280	-
chr3	162165440	162165640	3:162165440-162165640	-
chr3	162166120	162166320	3:162166120-162166320	-
chr3	162166633	162166810	3:162166633-162166810	-
chr3	162168760	162168980	3:162168760-162168980	-
chr3	162203580	162203800	3:162203580-162203800	-
chr3	162211587	162211660	3:162211587-162211660	-
chr3	162217700	162217900	3:162217700-162217900	-
chr3	162224494	162224760	3:162224494-162224760	-
chr3	162224880	162225060	3:162224880-162225060	-
chr3	162252820	162253040	3:162252820-162253040	-
chr3	162262074	162262133	3:162262074-162262133	-
chr3	162262220	162262460	3:162262220-162262460	-
chr3	162278100	162278300	3:162278100-162278300	-
chr3	162285860	162286100	3:162285860-162286100	-
chr3	162286160	162286420	3:162286160-162286420	-
chr3	162295400	162295660	3:162295400-162295660	-
chr3	162295980	162296040	3:162295980-162296040	-
chr3	162337720	162337920	3:162337720-162337920	-
chr3	162338580	162338853	3:162338580-162338853	-
chr3	162344868	162344978	3:162344868-162344978	-
chr3	162354423	162354780	3:162354423-162354780	-
chr3	162367540	162367780	3:162367540-162367780	-
chr3	162369809	162369904	3:162369809-162369904	-
chr3	162370300	162370500	3:162370300-162370500	-
chr3	162390960	162391580	3:162390960-162391580	-
chr3	162401172	162401339	3:162401172-162401339	-
chr3	162431200	162431232	3:162431200-162431232	-
chr3	162441800	162442040	3:162441800-162442040	-
chr3	162487240	162487440	3:162487240-162487440	ENSG00000241874
chr3	162488080	162488260	3:162488080-162488260	ENSG00000241874
chr3	162492080	162492260	3:162492080-162492260	ENSG00000241874
chr3	162492660	162493100	3:162492660-162493100	ENSG00000241874,ENSG00000238924
chr3	162507520	162507700	3:162507520-162507700	-
chr3	162517200	162517360	3:162517200-162517360	-
chr3	162525100	162525380	3:162525100-162525380	ENSG00000241168,ENSG00000241369,ENSG00000244571,ENSG00000240792,ENSG00000238924
chr3	162525840	162526100	3:162525840-162526100	-
chr3	162527912	162528120	3:162527912-162528120	-
chr3	162533720	162533800	3:162533720-162533800	-
chr3	162535161	162535295	3:162535161-162535295	-
chr3	162540520	162540720	3:162540520-162540720	-
chr3	162585277	162585400	3:162585277-162585400	-
chr3	162585600	162585783	3:162585600-162585783	-
chr3	162586640	162586940	3:162586640-162586940	-
chr3	162600684	162600884	3:162600684-162600884	ENSG00000243044
chr3	162602720	162602900	3:162602720-162602900	ENSG00000243044
chr3	162605780	162606040	3:162605780-162606040	ENSG00000243044
chr3	162615600	162615664	3:162615600-162615664	-
chr3	162616320	162616400	3:162616320-162616400	-
chr3	162629420	162629636	3:162629420-162629636	-
chr3	162632720	162633020	3:162632720-162633020	-
chr3	162641509	162641572	3:162641509-162641572	-
chr3	162643320	162643500	3:162643320-162643500	-
chr3	162658140	162658300	3:162658140-162658300	-
chr3	162666095	162666258	3:162666095-162666258	-
chr3	162671180	162671760	3:162671180-162671760	-
chr3	162672040	162672320	3:162672040-162672320	-
chr3	162677882	162677960	3:162677882-162677960	-
chr3	162709060	162709220	3:162709060-162709220	-
chr3	162719800	162720000	3:162719800-162720000	ENSG00000241369,ENSG00000244571,ENSG00000240792,ENSG00000238924
chr3	162721940	162722194	3:162721940-162722194	-
chr3	162729078	162729160	3:162729078-162729160	-
chr3	162729780	162730020	3:162729780-162730020	-
chr3	162738900	162739100	3:162738900-162739100	-
chr3	162742240	162742480	3:162742240-162742480	-
chr3	162800040	162800200	3:162800040-162800200	-
chr3	162820860	162821020	3:162820860-162821020	-
chr3	162834854	162834980	3:162834854-162834980	-
chr3	162865600	162865740	3:162865600-162865740	-
chr3	162930213	162930400	3:162930213-162930400	-
chr3	162933760	162933794	3:162933760-162933794	-
chr3	162938200	162938540	3:162938200-162938540	-
chr3	162949680	162949840	3:162949680-162949840	-
chr3	162978260	162978440	3:162978260-162978440	ENSG00000241168
chr3	162997920	162998500	3:162997920-162998500	ENSG00000241168
chr3	163011626	163011860	3:163011626-163011860	ENSG00000241168
chr3	163043180	163043380	3:163043180-163043380	ENSG00000241168,ENSG00000244571
chr3	163056980	163057160	3:163056980-163057160	ENSG00000241168,ENSG00000241369,ENSG00000244571,ENSG00000240792,ENSG00000238924
chr3	163071840	163072040	3:163071840-163072040	ENSG00000241168,ENSG00000244571,ENSG00000240792,ENSG00000238924
chr3	163138350	163138402	3:163138350-163138402	ENSG00000244571
chr3	163159437	163159560	3:163159437-163159560	-
chr3	163261240	163261343	3:163261240-163261343	-
chr3	163368268	163368427	3:163368268-163368427	ENSG00000241369
chr3	163490320	163490480	3:163490320-163490480	ENSG00000240792,ENSG00000238924
chr3	163606164	163606221	3:163606164-163606221	-
chr3	163608979	163609132	3:163608979-163609132	-
chr3	163651660	163651777	3:163651660-163651777	-
chr3	163720040	163720110	3:163720040-163720110	-
chr3	163747875	163747960	3:163747875-163747960	-
chr3	163829840	163830020	3:163829840-163830020	-
chr3	163916940	163917100	3:163916940-163917100	ENSG00000214210
chr3	163940100	163940240	3:163940100-163940240	ENSG00000214210
chr3	163951520	163951680	3:163951520-163951680	ENSG00000214210
chr3	164124840	164124937	3:164124840-164124937	-
chr3	164208166	164208340	3:164208166-164208340	ENSG00000221251
chr3	164209020	164209200	3:164209020-164209200	ENSG00000221251
chr3	164234090	164234176	3:164234090-164234176	ENSG00000221251
chr3	164262340	164262481	3:164262340-164262481	-
chr3	164264609	164264772	3:164264609-164264772	-
chr3	164267261	164267427	3:164267261-164267427	-
chr3	164286541	164286633	3:164286541-164286633	-
chr3	164332860	164333460	3:164332860-164333460	ENSG00000214210,ENSG00000221251,ENSG00000090402,ENSG00000239205
chr3	164333600	164333860	3:164333600-164333860	-
chr3	164351100	164351440	3:164351100-164351440	-
chr3	164365320	164365400	3:164365320-164365400	-
chr3	164375620	164375820	3:164375620-164375820	ENSG00000240792,ENSG00000214210,ENSG00000221251,ENSG00000090402,ENSG00000200052,ENSG00000239205
chr3	164375940	164376160	3:164375940-164376160	-
chr3	164377540	164377800	3:164377540-164377800	ENSG00000214210,ENSG00000221251
chr3	164404540	164404740	3:164404540-164404740	-
chr3	164416580	164417020	3:164416580-164417020	-
chr3	164418040	164418240	3:164418040-164418240	-
chr3	164450260	164450780	3:164450260-164450780	ENSG00000214210,ENSG00000221251,ENSG00000090402,ENSG00000200052,ENSG00000239205
chr3	164450960	164451740	3:164450960-164451740	-
chr3	164452760	164453000	3:164452760-164453000	-
chr3	164459060	164459280	3:164459060-164459280	ENSG00000240792,ENSG00000238924,ENSG00000214210,ENSG00000221251,ENSG00000090402,ENSG00000200052,ENSG00000239205
chr3	164460900	164461170	3:164460900-164461170	-
chr3	164465280	164465480	3:164465280-164465480	ENSG00000214210,ENSG00000221251,ENSG00000090402,ENSG00000200052,ENSG00000239205
chr3	164467160	164467216	3:164467160-164467216	-
chr3	164468960	164469200	3:164468960-164469200	-
chr3	164470540	164470780	3:164470540-164470780	ENSG00000090402
chr3	164486180	164486400	3:164486180-164486400	ENSG00000214210,ENSG00000090402,ENSG00000200052,ENSG00000239205
chr3	164489005	164489200	3:164489005-164489200	-
chr3	164498280	164498480	3:164498280-164498480	-
chr3	164498640	164498840	3:164498640-164498840	-
chr3	164529620	164529658	3:164529620-164529658	-
chr3	164537561	164537780	3:164537561-164537780	-
chr3	164551100	164551540	3:164551100-164551540	-
chr3	164551686	164551800	3:164551686-164551800	-
chr3	164555660	164555840	3:164555660-164555840	-
chr3	164568060	164568220	3:164568060-164568220	-
chr3	164576620	164576860	3:164576620-164576860	-
chr3	164593715	164593779	3:164593715-164593779	-
chr3	164604827	164604896	3:164604827-164604896	-
chr3	164608940	164609159	3:164608940-164609159	-
chr3	164640720	164640980	3:164640720-164640980	-
chr3	164641140	164641420	3:164641140-164641420	ENSG00000241369,ENSG00000240792,ENSG00000238924,ENSG00000214210,ENSG00000221251,ENSG00000241636,ENSG00000241767,ENSG00000090402,ENSG00000200052,ENSG00000239205,ENSG00000242178,ENSG00000240084,ENSG00000240824,ENSG00000242456,ENSG00000244321,ENSG00000251759
chr3	164641913	164642025	3:164641913-164642025	-
chr3	164680935	164681022	3:164680935-164681022	ENSG00000241636
chr3	164683580	164683800	3:164683580-164683800	ENSG00000241636
chr3	164698704	164698792	3:164698704-164698792	-
chr3	164699800	164699980	3:164699800-164699980	ENSG00000241636
chr3	164724960	164725026	3:164724960-164725026	ENSG00000241767
chr3	164732240	164732380	3:164732240-164732380	ENSG00000241767
chr3	164746769	164746893	3:164746769-164746893	-
chr3	164748779	164748874	3:164748779-164748874	ENSG00000241767
chr3	164752920	164753120	3:164752920-164753120	-
chr3	164757440	164757620	3:164757440-164757620	-
chr3	164781020	164781085	3:164781020-164781085	-
chr3	164791176	164791227	3:164791176-164791227	-
chr3	164806300	164806480	3:164806300-164806480	ENSG00000241767,ENSG00000090402
chr3	164832293	164832380	3:164832293-164832380	ENSG00000241767
chr3	164868762	164868835	3:164868762-164868835	-
chr3	164926639	164926717	3:164926639-164926717	-
chr3	164961388	164961457	3:164961388-164961457	-
chr3	165099252	165099387	3:165099252-165099387	ENSG00000090402,ENSG00000200052
chr3	165132336	165132420	3:165132336-165132420	ENSG00000200052,ENSG00000239205
chr3	165185800	165185960	3:165185800-165185960	ENSG00000090402,ENSG00000200052,ENSG00000239205,ENSG00000121871,ENSG00000244128
chr3	165193580	165193860	3:165193580-165193860	ENSG00000121871
chr3	165195990	165196117	3:165195990-165196117	ENSG00000121871
chr3	165196387	165196871	3:165196387-165196871	ENSG00000121871
chr3	165196969	165197129	3:165196969-165197129	ENSG00000121871
chr3	165206840	165207020	3:165206840-165207020	ENSG00000239205,ENSG00000121871,ENSG00000244128
chr3	165210240	165210420	3:165210240-165210420	ENSG00000244128
chr3	165233720	165233820	3:165233720-165233820	-
chr3	165256720	165256800	3:165256720-165256800	-
chr3	165290081	165290180	3:165290081-165290180	-
chr3	165347640	165347807	3:165347640-165347807	-
chr3	165383206	165383360	3:165383206-165383360	-
chr3	165439861	165439918	3:165439861-165439918	-
chr3	165525408	165525480	3:165525408-165525480	-
chr3	165569475	165569551	3:165569475-165569551	-
chr3	165624887	165625010	3:165624887-165625010	-
chr3	165643140	165643340	3:165643140-165643340	ENSG00000239205,ENSG00000114200,ENSG00000242178,ENSG00000240084,ENSG00000240824,ENSG00000242456,ENSG00000244321,ENSG00000274149,ENSG00000251759
chr3	165643640	165643820	3:165643640-165643820	-
chr3	165684409	165684523	3:165684409-165684523	-
chr3	165812003	165812080	3:165812003-165812080	ENSG00000114200
chr3	165854700	165854880	3:165854700-165854880	ENSG00000114200
chr3	166013180	166013360	3:166013180-166013360	ENSG00000242178,ENSG00000240084,ENSG00000240824,ENSG00000242456,ENSG00000242326,ENSG00000244321,ENSG00000274149,ENSG00000251759,ENSG00000231516,ENSG00000239227
chr3	166108041	166108107	3:166108041-166108107	ENSG00000242178,ENSG00000240084,ENSG00000240824,ENSG00000242456
chr3	166190460	166190760	3:166190460-166190760	ENSG00000242178,ENSG00000240084,ENSG00000240824,ENSG00000242456,ENSG00000242326
chr3	166220920	166221080	3:166220920-166221080	ENSG00000242178,ENSG00000240084,ENSG00000240824,ENSG00000242456,ENSG00000242326
chr3	166274360	166274560	3:166274360-166274560	ENSG00000242178,ENSG00000240084,ENSG00000240824,ENSG00000242456,ENSG00000242326,ENSG00000244429,ENSG00000244321,ENSG00000274149,ENSG00000231516
chr3	166279760	166279920	3:166279760-166279920	ENSG00000242178,ENSG00000240084,ENSG00000240824,ENSG00000242456,ENSG00000242326,ENSG00000244429,ENSG00000244321,ENSG00000274149
chr3	166283960	166284180	3:166283960-166284180	ENSG00000114200,ENSG00000242178,ENSG00000240084,ENSG00000240824,ENSG00000242456,ENSG00000242326,ENSG00000244429,ENSG00000244321,ENSG00000274149,ENSG00000251759,ENSG00000231516,ENSG00000239227,ENSG00000220343
chr3	166285060	166285273	3:166285060-166285273	ENSG00000244429
chr3	166688717	166688773	3:166688717-166688773	ENSG00000244321,ENSG00000274149,ENSG00000251759,ENSG00000224962
chr3	166728905	166728980	3:166728905-166728980	ENSG00000240458
chr3	166837690	166837801	3:166837690-166837801	ENSG00000231516,ENSG00000240033,ENSG00000239227
chr3	166902520	166902640	3:166902520-166902640	ENSG00000231516,ENSG00000239227
chr3	166918747	166918804	3:166918747-166918804	ENSG00000239227
chr3	166985120	166985340	3:166985120-166985340	ENSG00000244321,ENSG00000274149,ENSG00000231516,ENSG00000239227,ENSG00000220343
chr3	167032380	167032560	3:167032380-167032560	ENSG00000244321,ENSG00000274149,ENSG00000251759,ENSG00000231516,ENSG00000239227,ENSG00000220343
chr3	167151762	167151860	3:167151762-167151860	-
chr3	167228282	167228353	3:167228282-167228353	-
chr3	167284527	167284617	3:167284527-167284617	ENSG00000169064
chr3	167314840	167314922	3:167314840-167314922	-
chr3	167350360	167350540	3:167350360-167350540	-
chr3	167380260	167380480	3:167380260-167380480	ENSG00000169064,ENSG00000241669,ENSG00000114204
chr3	167380600	167380711	3:167380600-167380711	ENSG00000169064,ENSG00000241669
chr3	167394133	167394277	3:167394133-167394277	ENSG00000241669
chr3	167406961	167407160	3:167406961-167407160	ENSG00000169064,ENSG00000241669
chr3	167465500	167465596	3:167465500-167465596	ENSG00000114204
chr3	167491300	167491429	3:167491300-167491429	ENSG00000114204
chr3	167511017	167511096	3:167511017-167511096	-
chr3	167564676	167564764	3:167564676-167564764	-
chr3	167628803	167628930	3:167628803-167628930	ENSG00000174776
chr3	167633340	167633416	3:167633340-167633416	ENSG00000174776
chr3	167653920	167654084	3:167653920-167654084	ENSG00000174776
chr3	167684520	167684680	3:167684520-167684680	ENSG00000174776,ENSG00000241120
chr3	167705400	167705600	3:167705400-167705600	ENSG00000241120
chr3	167728280	167728480	3:167728280-167728480	ENSG00000114209
chr3	167728682	167728772	3:167728682-167728772	-
chr3	167729720	167729897	3:167729720-167729897	-
chr3	167734020	167734260	3:167734020-167734260	ENSG00000114209
chr3	167734540	167734740	3:167734540-167734740	ENSG00000114209,ENSG00000241120,ENSG00000163536
chr3	167734860	167735120	3:167734860-167735120	ENSG00000174776,ENSG00000114209,ENSG00000241120,ENSG00000163536
chr3	167735580	167735780	3:167735580-167735780	ENSG00000114209,ENSG00000241120,ENSG00000163536
chr3	167741080	167741260	3:167741080-167741260	ENSG00000163536
chr3	167761978	167762031	3:167761978-167762031	-
chr3	167788070	167788149	3:167788070-167788149	-
chr3	167811240	167811380	3:167811240-167811380	ENSG00000163536,ENSG00000287319
chr3	167813140	167813520	3:167813140-167813520	ENSG00000287319
chr3	167813600	167814160	3:167813600-167814160	ENSG00000163536,ENSG00000287319
chr3	167814400	167814680	3:167814400-167814680	ENSG00000163536,ENSG00000287319
chr3	167814700	167814960	3:167814700-167814960	ENSG00000163536,ENSG00000287319
chr3	167829148	167829318	3:167829148-167829318	-
chr3	167837560	167837740	3:167837560-167837740	-
chr3	167852327	167852498	3:167852327-167852498	-
chr3	167854700	167854880	3:167854700-167854880	-
chr3	167854980	167855160	3:167854980-167855160	ENSG00000244227
chr3	167857240	167857340	3:167857240-167857340	ENSG00000244227
chr3	167861760	167861940	3:167861760-167861940	ENSG00000244227
chr3	167862280	167862620	3:167862280-167862620	ENSG00000244227
chr3	167862761	167862895	3:167862761-167862895	ENSG00000244227
chr3	167866400	167866660	3:167866400-167866660	ENSG00000244227,ENSG00000244706
chr3	167873074	167873220	3:167873074-167873220	ENSG00000244706
chr3	167875072	167875220	3:167875072-167875220	ENSG00000244706
chr3	167876620	167876860	3:167876620-167876860	ENSG00000244227,ENSG00000244706
chr3	167877500	167877694	3:167877500-167877694	ENSG00000244706
chr3	167882200	167882380	3:167882200-167882380	ENSG00000241669,ENSG00000241120,ENSG00000244227,ENSG00000244706,ENSG00000239238
chr3	167884580	167884800	3:167884580-167884800	ENSG00000239238
chr3	167886780	167886960	3:167886780-167886960	ENSG00000239238
chr3	167887180	167887440	3:167887180-167887440	ENSG00000239238
chr3	167913320	167913520	3:167913320-167913520	ENSG00000244227
chr3	167913580	167913840	3:167913580-167913840	ENSG00000244227
chr3	167918722	167918986	3:167918722-167918986	ENSG00000244227
chr3	167928120	167928300	3:167928120-167928300	ENSG00000244706,ENSG00000242036,ENSG00000241203
chr3	167928905	167928965	3:167928905-167928965	-
chr3	167941640	167941860	3:167941640-167941860	ENSG00000244706,ENSG00000242036,ENSG00000241203
chr3	167976600	167976800	3:167976600-167976800	ENSG00000242036,ENSG00000241203
chr3	167976900	167977100	3:167976900-167977100	ENSG00000242036,ENSG00000241203
chr3	168023180	168023380	3:168023180-168023380	-
chr3	168023427	168023631	3:168023427-168023631	-
chr3	168024226	168024319	3:168024226-168024319	-
chr3	168024660	168024960	3:168024660-168024960	ENSG00000242036,ENSG00000241203
chr3	168025140	168025380	3:168025140-168025380	-
chr3	168034260	168034460	3:168034260-168034460	-
chr3	168037060	168037260	3:168037060-168037260	-
chr3	168040700	168040900	3:168040700-168040900	ENSG00000173905
chr3	168047300	168047500	3:168047300-168047500	ENSG00000173905
chr3	168049107	168049214	3:168049107-168049214	-
chr3	168049440	168049640	3:168049440-168049640	-
chr3	168051620	168051860	3:168051620-168051860	-
chr3	168053240	168053400	3:168053240-168053400	-
chr3	168061520	168061640	3:168061520-168061640	-
chr3	168061700	168061900	3:168061700-168061900	-
chr3	168063084	168063200	3:168063084-168063200	-
chr3	168063206	168063440	3:168063206-168063440	-
chr3	168066186	168066300	3:168066186-168066300	-
chr3	168071600	168071800	3:168071600-168071800	-
chr3	168072360	168072520	3:168072360-168072520	-
chr3	168074300	168074539	3:168074300-168074539	-
chr3	168081480	168081658	3:168081480-168081658	-
chr3	168088540	168088660	3:168088540-168088660	-
chr3	168090420	168090620	3:168090420-168090620	ENSG00000173905,ENSG00000286994
chr3	168091979	168092108	3:168091979-168092108	-
chr3	168092682	168092880	3:168092682-168092880	-
chr3	168093660	168093860	3:168093660-168093860	ENSG00000173905,ENSG00000286994
chr3	168094240	168094480	3:168094240-168094480	ENSG00000286994
chr3	168094760	168095260	3:168094760-168095260	ENSG00000173905,ENSG00000286994
chr3	168095480	168095800	3:168095480-168095800	ENSG00000173905,ENSG00000286994
chr3	168095880	168096140	3:168095880-168096140	ENSG00000242036,ENSG00000241203,ENSG00000173905,ENSG00000286994
chr3	168096200	168096660	3:168096200-168096660	ENSG00000173905,ENSG00000286994
chr3	168101261	168101438	3:168101261-168101438	-
chr3	168117240	168117420	3:168117240-168117420	-
chr3	168118100	168118235	3:168118100-168118235	-
chr3	168121240	168121500	3:168121240-168121500	-
chr3	168123620	168124120	3:168123620-168124120	-
chr3	168140040	168140239	3:168140040-168140239	-
chr3	168154200	168154400	3:168154200-168154400	-
chr3	168165740	168165900	3:168165740-168165900	ENSG00000242036,ENSG00000241203
chr3	168166120	168166180	3:168166120-168166180	-
chr3	168186720	168186880	3:168186720-168186880	-
chr3	168211420	168211640	3:168211420-168211640	-
chr3	168212780	168212903	3:168212780-168212903	-
chr3	168213920	168214180	3:168213920-168214180	-
chr3	168220760	168220920	3:168220760-168220920	-
chr3	168248573	168248659	3:168248573-168248659	ENSG00000206120
chr3	168248720	168248920	3:168248720-168248920	ENSG00000206120
chr3	168249080	168249480	3:168249080-168249480	ENSG00000206120
chr3	168249680	168250100	3:168249680-168250100	ENSG00000206120
chr3	168250420	168250740	3:168250420-168250740	ENSG00000206120
chr3	168251360	168251640	3:168251360-168251640	-
chr3	168272540	168272723	3:168272540-168272723	-
chr3	168289523	168289658	3:168289523-168289658	ENSG00000241882
chr3	168292400	168292600	3:168292400-168292600	ENSG00000241882
chr3	168292679	168292870	3:168292679-168292870	ENSG00000241882
chr3	168312940	168313340	3:168312940-168313340	-
chr3	168323060	168323240	3:168323060-168323240	-
chr3	168327920	168328140	3:168327920-168328140	-
chr3	168336540	168336740	3:168336540-168336740	-
chr3	168341520	168341820	3:168341520-168341820	-
chr3	168342020	168342300	3:168342020-168342300	-
chr3	168342440	168342780	3:168342440-168342780	-
chr3	168395120	168395325	3:168395120-168395325	-
chr3	168395500	168395740	3:168395500-168395740	-
chr3	168397040	168397260	3:168397040-168397260	-
chr3	168398700	168398900	3:168398700-168398900	-
chr3	168424140	168424320	3:168424140-168424320	-
chr3	168424380	168424680	3:168424380-168424680	-
chr3	168426300	168426500	3:168426300-168426500	-
chr3	168431540	168431800	3:168431540-168431800	-
chr3	168459480	168459660	3:168459480-168459660	ENSG00000222357
chr3	168467440	168467620	3:168467440-168467620	ENSG00000222357
chr3	168470506	168470665	3:168470506-168470665	ENSG00000222357
chr3	168486040	168486200	3:168486040-168486200	ENSG00000222357
chr3	168491120	168491240	3:168491120-168491240	-
chr3	168503100	168503280	3:168503100-168503280	-
chr3	168511520	168511680	3:168511520-168511680	ENSG00000206120
chr3	168512980	168513220	3:168512980-168513220	-
chr3	168539990	168540180	3:168539990-168540180	-
chr3	168544200	168544360	3:168544200-168544360	-
chr3	168545660	168545900	3:168545660-168545900	ENSG00000207717
chr3	168556860	168557060	3:168556860-168557060	ENSG00000207717
chr3	168575860	168576040	3:168575860-168576040	-
chr3	168581880	168582100	3:168581880-168582100	-
chr3	168584100	168584220	3:168584100-168584220	-
chr3	168594360	168594660	3:168594360-168594660	-
chr3	168604860	168605080	3:168604860-168605080	-
chr3	168620980	168621140	3:168620980-168621140	ENSG00000226765
chr3	168637668	168637820	3:168637668-168637820	-
chr3	168647660	168647880	3:168647660-168647880	ENSG00000226765
chr3	168650400	168650620	3:168650400-168650620	ENSG00000226765
chr3	168659185	168659321	3:168659185-168659321	ENSG00000226765
chr3	168678933	168678986	3:168678933-168678986	ENSG00000226765
chr3	168684391	168684484	3:168684391-168684484	ENSG00000226765
chr3	168719800	168719980	3:168719800-168719980	ENSG00000226765
chr3	168722260	168722420	3:168722260-168722420	-
chr3	168726173	168726378	3:168726173-168726378	-
chr3	168727640	168727813	3:168727640-168727813	-
chr3	168762040	168762137	3:168762040-168762137	-
chr3	168801880	168802160	3:168801880-168802160	ENSG00000206120
chr3	168803560	168804000	3:168803560-168804000	ENSG00000206120
chr3	168807000	168807300	3:168807000-168807300	ENSG00000206120
chr3	168812280	168812480	3:168812280-168812480	ENSG00000206120
chr3	168847360	168847540	3:168847360-168847540	ENSG00000231688
chr3	168847620	168847857	3:168847620-168847857	ENSG00000231688
chr3	168863620	168863820	3:168863620-168863820	ENSG00000231688
chr3	168864160	168864351	3:168864160-168864351	ENSG00000231688
chr3	168864486	168864580	3:168864486-168864580	ENSG00000231688
chr3	168865020	168865220	3:168865020-168865220	ENSG00000231688,ENSG00000242268
chr3	168866874	168867040	3:168866874-168867040	-
chr3	168867127	168867253	3:168867127-168867253	-
chr3	168870913	168871166	3:168870913-168871166	-
chr3	168871760	168871940	3:168871760-168871940	-
chr3	168878740	168878940	3:168878740-168878940	-
chr3	168884440	168884640	3:168884440-168884640	ENSG00000242268,ENSG00000272797,ENSG00000273177
chr3	168885040	168885380	3:168885040-168885380	ENSG00000242268
chr3	168914760	168914980	3:168914760-168914980	ENSG00000242268,ENSG00000272797,ENSG00000273177
chr3	168933820	168934040	3:168933820-168934040	ENSG00000272797,ENSG00000273177
chr3	168952620	168952940	3:168952620-168952940	ENSG00000242268,ENSG00000272797,ENSG00000273177,ENSG00000241383
chr3	168968320	168968440	3:168968320-168968440	-
chr3	168968720	168968900	3:168968720-168968900	ENSG00000242268,ENSG00000272797,ENSG00000273177,ENSG00000241383
chr3	168973320	168973500	3:168973320-168973500	-
chr3	168975240	168975500	3:168975240-168975500	-
chr3	168977740	168978060	3:168977740-168978060	ENSG00000241383
chr3	168978080	168978360	3:168978080-168978360	ENSG00000241383
chr3	168989458	168989624	3:168989458-168989624	ENSG00000241383
chr3	168991895	168992052	3:168991895-168992052	ENSG00000241383
chr3	169021223	169021306	3:169021223-169021306	-
chr3	169021720	169021920	3:169021720-169021920	-
chr3	169025800	169026220	3:169025800-169026220	-
chr3	169026780	169027180	3:169026780-169027180	ENSG00000241383
chr3	169034520	169034680	3:169034520-169034680	ENSG00000241383
chr3	169040395	169040600	3:169040395-169040600	-
chr3	169041520	169041584	3:169041520-169041584	-
chr3	169041740	169041940	3:169041740-169041940	ENSG00000241383
chr3	169041960	169042180	3:169041960-169042180	-
chr3	169044400	169045100	3:169044400-169045100	-
chr3	169046520	169046660	3:169046520-169046660	-
chr3	169060226	169060282	3:169060226-169060282	-
chr3	169064160	169064480	3:169064160-169064480	-
chr3	169064918	169065063	3:169064918-169065063	-
chr3	169070980	169071340	3:169070980-169071340	ENSG00000242268,ENSG00000241383
chr3	169072580	169072780	3:169072580-169072780	ENSG00000241383
chr3	169075880	169076220	3:169075880-169076220	-
chr3	169082180	169082400	3:169082180-169082400	-
chr3	169082612	169082760	3:169082612-169082760	-
chr3	169083313	169083402	3:169083313-169083402	-
chr3	169085900	169086140	3:169085900-169086140	ENSG00000241383
chr3	169086486	169086760	3:169086486-169086760	-
chr3	169086980	169087180	3:169086980-169087180	-
chr3	169091304	169091500	3:169091304-169091500	-
chr3	169104713	169104785	3:169104713-169104785	-
chr3	169112220	169112440	3:169112220-169112440	-
chr3	169112560	169112980	3:169112560-169112980	-
chr3	169119071	169119227	3:169119071-169119227	-
chr3	169133280	169133460	3:169133280-169133460	ENSG00000085276
chr3	169144940	169145120	3:169144940-169145120	-
chr3	169145280	169145740	3:169145280-169145740	-
chr3	169146200	169146640	3:169146200-169146640	ENSG00000085276
chr3	169146880	169147200	3:169146880-169147200	ENSG00000085276
chr3	169147240	169147520	3:169147240-169147520	ENSG00000085276
chr3	169147580	169147780	3:169147580-169147780	ENSG00000085276
chr3	169148902	169149100	3:169148902-169149100	-
chr3	169149400	169149620	3:169149400-169149620	ENSG00000085276
chr3	169150140	169150380	3:169150140-169150380	-
chr3	169150424	169150498	3:169150424-169150498	-
chr3	169150620	169150720	3:169150620-169150720	-
chr3	169150840	169151260	3:169150840-169151260	-
chr3	169168220	169168400	3:169168220-169168400	-
chr3	169171840	169172020	3:169171840-169172020	-
chr3	169201904	169201993	3:169201904-169201993	-
chr3	169218440	169218660	3:169218440-169218660	-
chr3	169228020	169228260	3:169228020-169228260	-
chr3	169233043	169233113	3:169233043-169233113	-
chr3	169237300	169237480	3:169237300-169237480	-
chr3	169239820	169239944	3:169239820-169239944	-
chr3	169241640	169242600	3:169241640-169242600	-
chr3	169243140	169243440	3:169243140-169243440	-
chr3	169244620	169244860	3:169244620-169244860	-
chr3	169260340	169260520	3:169260340-169260520	-
chr3	169264820	169265000	3:169264820-169265000	-
chr3	169280164	169280380	3:169280164-169280380	-
chr3	169287920	169287976	3:169287920-169287976	-
chr3	169295240	169295400	3:169295240-169295400	-
chr3	169309040	169309220	3:169309040-169309220	-
chr3	169323880	169324137	3:169323880-169324137	-
chr3	169335108	169335271	3:169335108-169335271	-
chr3	169344580	169344780	3:169344580-169344780	-
chr3	169347888	169348060	3:169347888-169348060	-
chr3	169349460	169349660	3:169349460-169349660	-
chr3	169362380	169362540	3:169362380-169362540	-
chr3	169362980	169363140	3:169362980-169363140	-
chr3	169387744	169388260	3:169387744-169388260	-
chr3	169391018	169391260	3:169391018-169391260	-
chr3	169391381	169391520	3:169391381-169391520	-
chr3	169403980	169404140	3:169403980-169404140	ENSG00000241479
chr3	169420615	169420777	3:169420615-169420777	-
chr3	169454900	169455140	3:169454900-169455140	ENSG00000241479,ENSG00000213178
chr3	169462270	169462460	3:169462270-169462460	ENSG00000241479,ENSG00000213178
chr3	169463240	169463520	3:169463240-169463520	ENSG00000241479,ENSG00000213178
chr3	169464180	169464380	3:169464180-169464380	ENSG00000241479,ENSG00000213178
chr3	169467745	169467780	3:169467745-169467780	ENSG00000213178
chr3	169497620	169497840	3:169497620-169497840	ENSG00000241479,ENSG00000213178
chr3	169504547	169504716	3:169504547-169504716	ENSG00000213178
chr3	169508560	169508740	3:169508560-169508740	ENSG00000213178
chr3	169513920	169514080	3:169513920-169514080	ENSG00000213178
chr3	169522143	169522410	3:169522143-169522410	-
chr3	169527591	169527664	3:169527591-169527664	-
chr3	169528460	169528720	3:169528460-169528720	ENSG00000213178
chr3	169542340	169542520	3:169542340-169542520	-
chr3	169552646	169552820	3:169552646-169552820	-
chr3	169563162	169563249	3:169563162-169563249	-
chr3	169573280	169573440	3:169573280-169573440	-
chr3	169575360	169575600	3:169575360-169575600	-
chr3	169581740	169581940	3:169581740-169581940	-
chr3	169591980	169592360	3:169591980-169592360	-
chr3	169604640	169604820	3:169604640-169604820	ENSG00000242795
chr3	169611060	169611300	3:169611060-169611300	ENSG00000242795
chr3	169624635	169624740	3:169624635-169624740	ENSG00000242795
chr3	169634720	169634887	3:169634720-169634887	ENSG00000242795
chr3	169637548	169637656	3:169637548-169637656	ENSG00000242795
chr3	169657488	169657657	3:169657488-169657657	-
chr3	169660900	169661360	3:169660900-169661360	ENSG00000085276
chr3	169661540	169661740	3:169661540-169661740	ENSG00000085276
chr3	169661810	169662160	3:169661810-169662160	ENSG00000085276
chr3	169662240	169662820	3:169662240-169662820	ENSG00000085276
chr3	169662840	169663840	3:169662840-169663840	ENSG00000085276
chr3	169664080	169664266	3:169664080-169664266	-
chr3	169668249	169668300	3:169668249-169668300	-
chr3	169668560	169668780	3:169668560-169668780	ENSG00000085276
chr3	169669180	169669380	3:169669180-169669380	ENSG00000085276,ENSG00000206777
chr3	169678294	169678567	3:169678294-169678567	-
chr3	169695160	169695380	3:169695160-169695380	ENSG00000244381,ENSG00000206777
chr3	169699147	169699440	3:169699147-169699440	ENSG00000244381
chr3	169699500	169699820	3:169699500-169699820	ENSG00000244381,ENSG00000206777
chr3	169701480	169701740	3:169701480-169701740	ENSG00000244381,ENSG00000206777
chr3	169742353	169742517	3:169742353-169742517	ENSG00000206777
chr3	169744700	169744880	3:169744700-169744880	ENSG00000206777
chr3	169759400	169759640	3:169759400-169759640	-
chr3	169763000	169763200	3:169763000-169763200	ENSG00000270141,ENSG00000277925,ENSG00000184378,ENSG00000269889,ENSG00000085274,ENSG00000269984,ENSG00000270135,ENSG00000270096
chr3	169764340	169764720	3:169764340-169764720	ENSG00000270141,ENSG00000277925,ENSG00000184378,ENSG00000269889
chr3	169765020	169765240	3:169765020-169765240	ENSG00000270141,ENSG00000277925,ENSG00000184378,ENSG00000269889,ENSG00000085274,ENSG00000269984,ENSG00000270135,ENSG00000270096
chr3	169769317	169769780	3:169769317-169769780	ENSG00000270141,ENSG00000277925,ENSG00000184378,ENSG00000269889,ENSG00000085274
chr3	169769800	169769996	3:169769800-169769996	ENSG00000270141,ENSG00000277925,ENSG00000184378,ENSG00000269889,ENSG00000085274
chr3	169771940	169772380	3:169771940-169772380	ENSG00000270141,ENSG00000277925,ENSG00000184378,ENSG00000269889,ENSG00000085274,ENSG00000269984,ENSG00000270135,ENSG00000270096
chr3	169772640	169772900	3:169772640-169772900	ENSG00000270141,ENSG00000277925,ENSG00000184378,ENSG00000269889,ENSG00000085274,ENSG00000269984,ENSG00000270135,ENSG00000270096
chr3	169772920	169773260	3:169772920-169773260	ENSG00000270141,ENSG00000277925,ENSG00000184378,ENSG00000269889,ENSG00000085274,ENSG00000269984,ENSG00000270135,ENSG00000270096
chr3	169773280	169773480	3:169773280-169773480	ENSG00000270141,ENSG00000277925,ENSG00000184378,ENSG00000269889,ENSG00000085274,ENSG00000269984,ENSG00000270135,ENSG00000270096
chr3	169773580	169773800	3:169773580-169773800	ENSG00000270141,ENSG00000277925,ENSG00000184378,ENSG00000269889,ENSG00000085274,ENSG00000269984,ENSG00000270135,ENSG00000270096
chr3	169774266	169774461	3:169774266-169774461	-
chr3	169811600	169811920	3:169811600-169811920	ENSG00000171757,ENSG00000270135,ENSG00000270096,ENSG00000188306
chr3	169812360	169812660	3:169812360-169812660	ENSG00000171757,ENSG00000270135,ENSG00000270096,ENSG00000188306
chr3	169812900	169813120	3:169812900-169813120	ENSG00000171757,ENSG00000270135,ENSG00000270096,ENSG00000188306
chr3	169818420	169818620	3:169818420-169818620	ENSG00000171757,ENSG00000188306
chr3	169825400	169825600	3:169825400-169825600	ENSG00000188306
chr3	169836705	169836881	3:169836705-169836881	-
chr3	169846940	169847160	3:169846940-169847160	-
chr3	169848840	169849020	3:169848840-169849020	-
chr3	169863500	169863700	3:169863500-169863700	ENSG00000114248,ENSG00000240128,ENSG00000244039,ENSG00000201342
chr3	169879246	169879370	3:169879246-169879370	-
chr3	169881553	169881740	3:169881553-169881740	-
chr3	169886300	169886557	3:169886300-169886557	ENSG00000240128
chr3	169886800	169886980	3:169886800-169886980	ENSG00000240128,ENSG00000187033,ENSG00000244039
chr3	169914400	169914700	3:169914400-169914700	ENSG00000240128,ENSG00000187033,ENSG00000244039
chr3	169928150	169928278	3:169928150-169928278	ENSG00000244039
chr3	169943773	169943898	3:169943773-169943898	ENSG00000244039,ENSG00000244193
chr3	169953580	169953820	3:169953580-169953820	ENSG00000244039,ENSG00000244193
chr3	169954133	169954361	3:169954133-169954361	ENSG00000244193
chr3	169966660	169966860	3:169966660-169966860	ENSG00000240128,ENSG00000244039,ENSG00000239219,ENSG00000244193,ENSG00000008952,ENSG00000240373
chr3	169966940	169967660	3:169966940-169967660	ENSG00000239219,ENSG00000008952
chr3	169971669	169971747	3:169971669-169971747	ENSG00000239219
chr3	169980100	169980400	3:169980100-169980400	ENSG00000239219,ENSG00000008952,ENSG00000240373
chr3	169984420	169984579	3:169984420-169984579	ENSG00000240373
chr3	169990540	169990740	3:169990540-169990740	ENSG00000240373
chr3	169993880	169994040	3:169993880-169994040	ENSG00000240373
chr3	169998740	169999020	3:169998740-169999020	ENSG00000240373
chr3	170007080	170007300	3:170007080-170007300	-
chr3	170037860	170038020	3:170037860-170038020	ENSG00000173890,ENSG00000201342
chr3	170038240	170038420	3:170038240-170038420	ENSG00000173890
chr3	170038560	170038760	3:170038560-170038760	ENSG00000173890
chr3	170040346	170040412	3:170040346-170040412	ENSG00000173890
chr3	170040712	170040769	3:170040712-170040769	ENSG00000173890
chr3	170049735	170049840	3:170049735-170049840	ENSG00000173890,ENSG00000201342,ENSG00000242583
chr3	170055286	170055480	3:170055286-170055480	ENSG00000201342,ENSG00000242583
chr3	170076860	170077040	3:170076860-170077040	ENSG00000173890
chr3	170079160	170079460	3:170079160-170079460	ENSG00000173890,ENSG00000242583
chr3	170079540	170079740	3:170079540-170079740	ENSG00000173890,ENSG00000201342,ENSG00000242583
chr3	170079880	170080153	3:170079880-170080153	ENSG00000173890
chr3	170081140	170081380	3:170081140-170081380	ENSG00000173890,ENSG00000201342,ENSG00000242583
chr3	170089960	170090140	3:170089960-170090140	-
chr3	170090688	170090880	3:170090688-170090880	-
chr3	170091460	170091678	3:170091460-170091678	-
chr3	170100600	170100820	3:170100600-170100820	-
chr3	170108040	170108260	3:170108040-170108260	-
chr3	170108522	170108728	3:170108522-170108728	-
chr3	170128837	170128920	3:170128837-170128920	-
chr3	170129120	170129314	3:170129120-170129314	-
chr3	170130700	170130900	3:170130700-170130900	ENSG00000173889
chr3	170138080	170138260	3:170138080-170138260	ENSG00000199536
chr3	170138941	170138998	3:170138941-170138998	-
chr3	170152745	170152940	3:170152745-170152940	ENSG00000199536
chr3	170154240	170154440	3:170154240-170154440	ENSG00000199536
chr3	170162756	170162868	3:170162756-170162868	-
chr3	170164131	170164275	3:170164131-170164275	-
chr3	170164360	170164560	3:170164360-170164560	-
chr3	170170417	170170551	3:170170417-170170551	-
chr3	170179519	170179683	3:170179519-170179683	-
chr3	170180380	170180700	3:170180380-170180700	ENSG00000173889
chr3	170180860	170181360	3:170180860-170181360	ENSG00000173889
chr3	170181640	170181860	3:170181640-170181860	ENSG00000173889
chr3	170189220	170189420	3:170189220-170189420	ENSG00000173889
chr3	170205280	170205680	3:170205280-170205680	-
chr3	170207840	170208000	3:170207840-170208000	-
chr3	170222000	170222220	3:170222000-170222220	ENSG00000173889,ENSG00000163558,ENSG00000200118
chr3	170222280	170222480	3:170222280-170222480	ENSG00000173889,ENSG00000163558,ENSG00000200118
chr3	170222740	170222980	3:170222740-170222980	ENSG00000163558,ENSG00000200118
chr3	170223040	170223520	3:170223040-170223520	ENSG00000163558
chr3	170226500	170226800	3:170226500-170226800	ENSG00000163558,ENSG00000200118
chr3	170228100	170228300	3:170228100-170228300	ENSG00000163558,ENSG00000200118
chr3	170233520	170233700	3:170233520-170233700	ENSG00000163558,ENSG00000200118
chr3	170258576	170258739	3:170258576-170258739	-
chr3	170277960	170278140	3:170277960-170278140	ENSG00000163558
chr3	170301505	170301760	3:170301505-170301760	-
chr3	170303926	170304068	3:170303926-170304068	-
chr3	170307980	170308180	3:170307980-170308180	-
chr3	170309140	170309340	3:170309140-170309340	-
chr3	170310260	170310440	3:170310260-170310440	ENSG00000242578
chr3	170330420	170330620	3:170330420-170330620	-
chr3	170345097	170345244	3:170345097-170345244	ENSG00000239628
chr3	170346860	170347040	3:170346860-170347040	ENSG00000239628
chr3	170355820	170356260	3:170355820-170356260	ENSG00000136603
chr3	170356320	170356540	3:170356320-170356540	ENSG00000239628,ENSG00000136603
chr3	170356600	170357500	3:170356600-170357500	ENSG00000239628,ENSG00000136603
chr3	170357540	170357760	3:170357540-170357760	ENSG00000239628,ENSG00000136603
chr3	170358180	170358420	3:170358180-170358420	ENSG00000239628,ENSG00000136603
chr3	170358700	170358979	3:170358700-170358979	ENSG00000136603
chr3	170359120	170359300	3:170359120-170359300	ENSG00000136603
chr3	170365598	170365756	3:170365598-170365756	-
chr3	170369040	170369200	3:170369040-170369200	-
chr3	170372500	170372700	3:170372500-170372700	-
chr3	170383660	170383840	3:170383660-170383840	ENSG00000136603
chr3	170388000	170388220	3:170388000-170388220	-
chr3	170410540	170410720	3:170410540-170410720	ENSG00000242578,ENSG00000013297,ENSG00000285218
chr3	170414240	170414600	3:170414240-170414600	ENSG00000242578,ENSG00000013297,ENSG00000285218,ENSG00000283474
chr3	170418513	170418900	3:170418513-170418900	ENSG00000242578,ENSG00000013297,ENSG00000285218,ENSG00000283474
chr3	170421260	170421900	3:170421260-170421900	ENSG00000013297,ENSG00000285218,ENSG00000283474
chr3	170426294	170426536	3:170426294-170426536	ENSG00000013297,ENSG00000285218,ENSG00000283474
chr3	170428938	170429014	3:170428938-170429014	ENSG00000013297,ENSG00000283474
chr3	170429160	170429380	3:170429160-170429380	ENSG00000013297,ENSG00000285218,ENSG00000283474
chr3	170437216	170437365	3:170437216-170437365	-
chr3	170440540	170440593	3:170440540-170440593	-
chr3	170448560	170448897	3:170448560-170448897	ENSG00000285051
chr3	170469160	170469560	3:170469160-170469560	ENSG00000285051
chr3	170470740	170470960	3:170470740-170470960	ENSG00000285051
chr3	170475180	170475460	3:170475180-170475460	ENSG00000285051
chr3	170476456	170476559	3:170476456-170476559	-
chr3	170487719	170487780	3:170487719-170487780	-
chr3	170488262	170488520	3:170488262-170488520	-
chr3	170488900	170489110	3:170488900-170489110	ENSG00000285051,ENSG00000241416
chr3	170493060	170493320	3:170493060-170493320	ENSG00000285051,ENSG00000241416
chr3	170493700	170493900	3:170493700-170493900	ENSG00000241416
chr3	170499700	170499900	3:170499700-170499900	ENSG00000241416
chr3	170502380	170502620	3:170502380-170502620	ENSG00000241416
chr3	170506060	170506300	3:170506060-170506300	-
chr3	170506620	170506860	3:170506620-170506860	-
chr3	170507140	170507235	3:170507140-170507235	-
chr3	170517360	170517559	3:170517360-170517559	-
chr3	170521249	170521354	3:170521249-170521354	-
chr3	170523380	170523540	3:170523380-170523540	-
chr3	170524223	170524359	3:170524223-170524359	-
chr3	170532000	170532236	3:170532000-170532236	-
chr3	170536860	170537040	3:170536860-170537040	-
chr3	170542800	170543000	3:170542800-170543000	-
chr3	170555440	170555600	3:170555440-170555600	-
chr3	170558540	170558800	3:170558540-170558800	-
chr3	170560434	170560541	3:170560434-170560541	-
chr3	170561133	170561314	3:170561133-170561314	-
chr3	170564080	170564414	3:170564080-170564414	-
chr3	170572920	170573140	3:170572920-170573140	-
chr3	170574721	170574834	3:170574721-170574834	-
chr3	170584660	170584820	3:170584660-170584820	ENSG00000013293,ENSG00000213174
chr3	170585160	170585360	3:170585160-170585360	ENSG00000013293
chr3	170585420	170585820	3:170585420-170585820	ENSG00000013293
chr3	170585900	170586160	3:170585900-170586160	ENSG00000013293
chr3	170603880	170604041	3:170603880-170604041	-
chr3	170610480	170610671	3:170610480-170610671	-
chr3	170614720	170614920	3:170614720-170614920	ENSG00000213174,ENSG00000244738
chr3	170622820	170623080	3:170622820-170623080	ENSG00000213174,ENSG00000244738
chr3	170623700	170623907	3:170623700-170623907	-
chr3	170632888	170633060	3:170632888-170633060	-
chr3	170644820	170645000	3:170644820-170645000	ENSG00000213174,ENSG00000244738
chr3	170670600	170670780	3:170670600-170670780	ENSG00000244738
chr3	170689620	170689840	3:170689620-170689840	ENSG00000213174,ENSG00000244738
chr3	170690480	170690640	3:170690480-170690640	-
chr3	170703120	170703340	3:170703120-170703340	ENSG00000213174,ENSG00000244738
chr3	170709058	170709300	3:170709058-170709300	ENSG00000213174,ENSG00000244738
chr3	170711926	170712086	3:170711926-170712086	-
chr3	170712940	170713131	3:170712940-170713131	-
chr3	170713820	170713940	3:170713820-170713940	-
chr3	170714260	170714460	3:170714260-170714460	-
chr3	170714620	170714820	3:170714620-170714820	-
chr3	170716500	170716700	3:170716500-170716700	-
chr3	170717520	170717700	3:170717520-170717700	-
chr3	170724740	170724920	3:170724740-170724920	-
chr3	170725300	170725500	3:170725300-170725500	ENSG00000286695
chr3	170726160	170726380	3:170726160-170726380	-
chr3	170726700	170726900	3:170726700-170726900	ENSG00000286695
chr3	170727180	170727380	3:170727180-170727380	ENSG00000286695
chr3	170733059	170733192	3:170733059-170733192	ENSG00000286695
chr3	170739500	170739700	3:170739500-170739700	ENSG00000286695,ENSG00000239739
chr3	170740746	170740897	3:170740746-170740897	ENSG00000286695,ENSG00000239739
chr3	170741320	170741540	3:170741320-170741540	ENSG00000286695,ENSG00000239739
chr3	170742100	170742440	3:170742100-170742440	ENSG00000286695,ENSG00000239739
chr3	170751160	170751420	3:170751160-170751420	ENSG00000239739
chr3	170751680	170751900	3:170751680-170751900	ENSG00000213174,ENSG00000286695,ENSG00000239739
chr3	170752079	170752154	3:170752079-170752154	-
chr3	170753400	170753620	3:170753400-170753620	-
chr3	170754116	170754176	3:170754116-170754176	-
chr3	170760180	170760440	3:170760180-170760440	-
chr3	170762160	170762360	3:170762160-170762360	-
chr3	170765440	170765760	3:170765440-170765760	-
chr3	170765820	170766060	3:170765820-170766060	-
chr3	170772306	170772423	3:170772306-170772423	-
chr3	170781120	170781340	3:170781120-170781340	-
chr3	170790722	170790857	3:170790722-170790857	-
chr3	170802500	170803000	3:170802500-170803000	-
chr3	170809600	170809800	3:170809600-170809800	-
chr3	170810060	170810260	3:170810060-170810260	ENSG00000242578
chr3	170811520	170811726	3:170811520-170811726	-
chr3	170812060	170812240	3:170812060-170812240	ENSG00000242578,ENSG00000013297,ENSG00000285218,ENSG00000283474
chr3	170814983	170815053	3:170814983-170815053	-
chr3	170839711	170839802	3:170839711-170839802	-
chr3	170840260	170840700	3:170840260-170840700	-
chr3	170848420	170848580	3:170848420-170848580	ENSG00000163584
chr3	170857660	170857820	3:170857660-170857820	ENSG00000163584
chr3	170862760	170863080	3:170862760-170863080	ENSG00000163584
chr3	170867600	170867800	3:170867600-170867800	-
chr3	170869320	170869380	3:170869320-170869380	-
chr3	170870120	170870400	3:170870120-170870400	-
chr3	170889220	170889400	3:170889220-170889400	ENSG00000163584
chr3	170900520	170900780	3:170900520-170900780	ENSG00000163577,ENSG00000286856
chr3	170905960	170906140	3:170905960-170906140	ENSG00000163577,ENSG00000286856
chr3	170907082	170907420	3:170907082-170907420	-
chr3	170907660	170908480	3:170907660-170908480	ENSG00000163584,ENSG00000163577,ENSG00000286856
chr3	170908600	170908840	3:170908600-170908840	ENSG00000163584,ENSG00000163577,ENSG00000286856,ENSG00000240704
chr3	170909500	170909800	3:170909500-170909800	ENSG00000163584,ENSG00000163577,ENSG00000286856
chr3	170914920	170915080	3:170914920-170915080	-
chr3	170961660	170961840	3:170961660-170961840	ENSG00000240704
chr3	170962170	170962303	3:170962170-170962303	ENSG00000240704
chr3	170978040	170978200	3:170978040-170978200	ENSG00000240704
chr3	170980650	170980725	3:170980650-170980725	-
chr3	170996980	170997080	3:170996980-170997080	ENSG00000199488
chr3	170997587	170997700	3:170997587-170997700	ENSG00000199488
chr3	170998100	170998300	3:170998100-170998300	ENSG00000199488
chr3	170999900	171000080	3:170999900-171000080	ENSG00000199488
chr3	171000465	171000539	3:171000465-171000539	ENSG00000199488
chr3	171001579	171001683	3:171001579-171001683	ENSG00000199488
chr3	171001940	171002340	3:171001940-171002340	ENSG00000199488,ENSG00000163581
chr3	171005720	171005940	3:171005720-171005940	ENSG00000199488,ENSG00000163581
chr3	171013942	171014058	3:171013942-171014058	ENSG00000163581
chr3	171018180	171018340	3:171018180-171018340	ENSG00000163581
chr3	171028360	171028780	3:171028360-171028780	ENSG00000163581
chr3	171028800	171029240	3:171028800-171029240	ENSG00000163581
chr3	171029466	171029731	3:171029466-171029731	ENSG00000163581
chr3	171045560	171045740	3:171045560-171045740	ENSG00000240704
chr3	171049940	171050120	3:171049940-171050120	-
chr3	171054980	171055260	3:171054980-171055260	-
chr3	171055460	171055620	3:171055460-171055620	ENSG00000154310
chr3	171055700	171055920	3:171055700-171055920	ENSG00000154310
chr3	171058180	171058380	3:171058180-171058380	ENSG00000154310
chr3	171068700	171068880	3:171068700-171068880	ENSG00000154310
chr3	171075460	171075629	3:171075460-171075629	ENSG00000154310
chr3	171089400	171089720	3:171089400-171089720	ENSG00000154310
chr3	171092720	171092940	3:171092720-171092940	-
chr3	171100060	171100240	3:171100060-171100240	ENSG00000207963,ENSG00000154310
chr3	171102040	171102240	3:171102040-171102240	ENSG00000207963,ENSG00000154310
chr3	171116480	171116660	3:171116480-171116660	ENSG00000207963
chr3	171122355	171122538	3:171122355-171122538	-
chr3	171124104	171124169	3:171124104-171124169	-
chr3	171125087	171125340	3:171125087-171125340	ENSG00000207963
chr3	171127655	171127818	3:171127655-171127818	-
chr3	171130260	171130540	3:171130260-171130540	-
chr3	171132960	171133200	3:171132960-171133200	-
chr3	171133860	171134040	3:171133860-171134040	-
chr3	171134300	171134470	3:171134300-171134470	-
chr3	171135366	171135541	3:171135366-171135541	-
chr3	171135580	171135880	3:171135580-171135880	-
chr3	171143120	171143300	3:171143120-171143300	-
chr3	171160440	171160620	3:171160440-171160620	-
chr3	171168240	171168420	3:171168240-171168420	-
chr3	171175836	171176040	3:171175836-171176040	-
chr3	171176077	171176328	3:171176077-171176328	-
chr3	171178820	171179000	3:171178820-171179000	-
chr3	171183140	171183321	3:171183140-171183321	-
chr3	171187800	171187980	3:171187800-171187980	-
chr3	171192300	171192734	3:171192300-171192734	-
chr3	171214040	171214220	3:171214040-171214220	-
chr3	171226829	171226966	3:171226829-171226966	-
chr3	171257740	171258040	3:171257740-171258040	-
chr3	171262480	171262740	3:171262480-171262740	-
chr3	171266540	171266720	3:171266540-171266720	-
chr3	171277603	171277800	3:171277603-171277800	-
chr3	171278120	171278440	3:171278120-171278440	-
chr3	171278960	171279120	3:171278960-171279120	-
chr3	171282160	171282320	3:171282160-171282320	-
chr3	171284420	171284640	3:171284420-171284640	ENSG00000279673,ENSG00000222506
chr3	171284820	171285000	3:171284820-171285000	-
chr3	171285260	171285521	3:171285260-171285521	-
chr3	171286960	171287160	3:171286960-171287160	-
chr3	171296120	171296320	3:171296120-171296320	-
chr3	171306720	171307000	3:171306720-171307000	-
chr3	171307160	171307260	3:171307160-171307260	-
chr3	171310140	171310320	3:171310140-171310320	-
chr3	171319285	171319360	3:171319285-171319360	-
chr3	171328560	171328720	3:171328560-171328720	-
chr3	171328760	171329077	3:171328760-171329077	-
chr3	171347040	171347240	3:171347040-171347240	-
chr3	171348120	171348360	3:171348120-171348360	-
chr3	171349400	171349613	3:171349400-171349613	-
chr3	171351700	171351920	3:171351700-171351920	-
chr3	171365580	171365760	3:171365580-171365760	-
chr3	171373914	171374067	3:171373914-171374067	-
chr3	171374700	171374980	3:171374700-171374980	-
chr3	171376120	171376340	3:171376120-171376340	-
chr3	171379340	171379600	3:171379340-171379600	-
chr3	171383600	171383860	3:171383600-171383860	ENSG00000222506
chr3	171384060	171384471	3:171384060-171384471	-
chr3	171384700	171384880	3:171384700-171384880	-
chr3	171404500	171404660	3:171404500-171404660	-
chr3	171407846	171407940	3:171407846-171407940	-
chr3	171415320	171415456	3:171415320-171415456	-
chr3	171417880	171418120	3:171417880-171418120	ENSG00000222506
chr3	171418330	171418446	3:171418330-171418446	-
chr3	171420808	171420905	3:171420808-171420905	-
chr3	171453305	171453366	3:171453305-171453366	ENSG00000240497
chr3	171459160	171459400	3:171459160-171459400	ENSG00000279673,ENSG00000240497,ENSG00000154310
chr3	171459580	171460160	3:171459580-171460160	ENSG00000279673,ENSG00000240497,ENSG00000154310
chr3	171460220	171460600	3:171460220-171460600	ENSG00000279673,ENSG00000240497,ENSG00000222506,ENSG00000154310
chr3	171460780	171461240	3:171460780-171461240	ENSG00000279673,ENSG00000240497,ENSG00000154310
chr3	171470144	171470357	3:171470144-171470357	ENSG00000240497
chr3	171480708	171480773	3:171480708-171480773	-
chr3	171507000	171507240	3:171507000-171507240	ENSG00000207114
chr3	171523731	171523912	3:171523731-171523912	-
chr3	171524260	171524420	3:171524260-171524420	ENSG00000234594,ENSG00000207114
chr3	171525500	171525680	3:171525500-171525680	ENSG00000234594
chr3	171526136	171526340	3:171526136-171526340	ENSG00000234594
chr3	171526900	171527180	3:171526900-171527180	ENSG00000234594,ENSG00000207114
chr3	171528161	171528440	3:171528161-171528440	ENSG00000234594
chr3	171531760	171532010	3:171531760-171532010	ENSG00000234594
chr3	171548560	171548720	3:171548560-171548720	-
chr3	171548980	171549280	3:171548980-171549280	-
chr3	171565760	171566040	3:171565760-171566040	-
chr3	171566920	171567100	3:171566920-171567100	-
chr3	171574960	171575200	3:171574960-171575200	-
chr3	171588700	171588860	3:171588700-171588860	-
chr3	171604520	171604700	3:171604520-171604700	-
chr3	171606246	171606305	3:171606246-171606305	-
chr3	171614660	171614840	3:171614660-171614840	-
chr3	171615380	171615580	3:171615380-171615580	-
chr3	171615840	171616060	3:171615840-171616060	-
chr3	171621214	171621415	3:171621214-171621415	-
chr3	171640520	171640900	3:171640520-171640900	-
chr3	171641144	171641201	3:171641144-171641201	-
chr3	171646440	171646660	3:171646440-171646660	ENSG00000075651
chr3	171650554	171650615	3:171650554-171650615	-
chr3	171654900	171655140	3:171654900-171655140	-
chr3	171658705	171658791	3:171658705-171658791	-
chr3	171658920	171659160	3:171658920-171659160	-
chr3	171659760	171660100	3:171659760-171660100	-
chr3	171660240	171660440	3:171660240-171660440	-
chr3	171687860	171687940	3:171687860-171687940	-
chr3	171688120	171688340	3:171688120-171688340	-
chr3	171695350	171695503	3:171695350-171695503	-
chr3	171695560	171695780	3:171695560-171695780	-
chr3	171700900	171701007	3:171700900-171701007	-
chr3	171704140	171704320	3:171704140-171704320	-
chr3	171712250	171712560	3:171712250-171712560	-
chr3	171728490	171728520	3:171728490-171728520	-
chr3	171730100	171730300	3:171730100-171730300	-
chr3	171747300	171747520	3:171747300-171747520	-
chr3	171747620	171747800	3:171747620-171747800	-
chr3	171748620	171748840	3:171748620-171748840	-
chr3	171749193	171749438	3:171749193-171749438	-
chr3	171753160	171753460	3:171753160-171753460	-
chr3	171753740	171753980	3:171753740-171753980	-
chr3	171765220	171765440	3:171765220-171765440	-
chr3	171769579	171769669	3:171769579-171769669	-
chr3	171771300	171771500	3:171771300-171771500	ENSG00000075651
chr3	171771920	171772340	3:171771920-171772340	-
chr3	171772560	171772740	3:171772560-171772740	ENSG00000075651
chr3	171781820	171782060	3:171781820-171782060	-
chr3	171788620	171788840	3:171788620-171788840	-
chr3	171791064	171791340	3:171791064-171791340	-
chr3	171801940	171802180	3:171801940-171802180	ENSG00000075651
chr3	171805060	171805260	3:171805060-171805260	-
chr3	171806220	171806680	3:171806220-171806680	ENSG00000075651
chr3	171809087	171809280	3:171809087-171809280	ENSG00000075651
chr3	171810080	171810340	3:171810080-171810340	ENSG00000075651
chr3	171810400	171810720	3:171810400-171810720	ENSG00000075651
chr3	171811180	171811500	3:171811180-171811500	ENSG00000075651
chr3	171811660	171811880	3:171811660-171811880	ENSG00000075651
chr3	171812129	171812340	3:171812129-171812340	ENSG00000075651
chr3	171812920	171813100	3:171812920-171813100	ENSG00000075651
chr3	171816193	171816280	3:171816193-171816280	-
chr3	171825520	171825760	3:171825520-171825760	-
chr3	171829240	171829480	3:171829240-171829480	-
chr3	171830040	171830220	3:171830040-171830220	ENSG00000186329
chr3	171832060	171832260	3:171832060-171832260	ENSG00000186329
chr3	171833060	171833380	3:171833060-171833380	-
chr3	171833760	171833980	3:171833760-171833980	-
chr3	171834280	171834480	3:171834280-171834480	-
chr3	171838200	171838720	3:171838200-171838720	ENSG00000186329
chr3	171841720	171841920	3:171841720-171841920	ENSG00000186329
chr3	171842960	171843123	3:171842960-171843123	ENSG00000186329
chr3	171846756	171846915	3:171846756-171846915	ENSG00000186329
chr3	171850320	171850680	3:171850320-171850680	-
chr3	171861220	171861480	3:171861220-171861480	ENSG00000235943
chr3	171863220	171863500	3:171863220-171863500	ENSG00000235943,ENSG00000186329
chr3	171872040	171872200	3:171872040-171872200	-
chr3	171873680	171873880	3:171873680-171873880	ENSG00000235943
chr3	171874240	171874660	3:171874240-171874660	ENSG00000235943,ENSG00000186329,ENSG00000234717
chr3	171874820	171875260	3:171874820-171875260	ENSG00000235943
chr3	171876120	171876400	3:171876120-171876400	ENSG00000235943
chr3	171876780	171877080	3:171876780-171877080	ENSG00000235943,ENSG00000234717
chr3	171878700	171879160	3:171878700-171879160	ENSG00000235943
chr3	171902000	171902280	3:171902000-171902280	ENSG00000235943,ENSG00000186329,ENSG00000234717
chr3	171905020	171905260	3:171905020-171905260	ENSG00000186329,ENSG00000234717
chr3	171908840	171909060	3:171908840-171909060	ENSG00000186329,ENSG00000234717
chr3	171936560	171936820	3:171936560-171936820	ENSG00000287899
chr3	171944220	171944500	3:171944220-171944500	ENSG00000287899
chr3	171944560	171944800	3:171944560-171944800	ENSG00000287899
chr3	171950500	171950700	3:171950500-171950700	ENSG00000287899
chr3	171953480	171953720	3:171953480-171953720	ENSG00000287899
chr3	171955720	171955960	3:171955720-171955960	ENSG00000287899
chr3	171956000	171956340	3:171956000-171956340	ENSG00000287899
chr3	171965171	171965370	3:171965171-171965370	-
chr3	171967220	171967780	3:171967220-171967780	ENSG00000287899
chr3	171970280	171970500	3:171970280-171970500	-
chr3	171970940	171971100	3:171970940-171971100	-
chr3	171971980	171972220	3:171971980-171972220	-
chr3	171972997	171973237	3:171972997-171973237	-
chr3	171975474	171975795	3:171975474-171975795	-
chr3	171976520	171976700	3:171976520-171976700	-
chr3	171982880	171983160	3:171982880-171983160	-
chr3	171985100	171985300	3:171985100-171985300	-
chr3	171986767	171986900	3:171986767-171986900	-
chr3	171995080	171995360	3:171995080-171995360	-
chr3	171997403	171997477	3:171997403-171997477	-
chr3	172000860	172001040	3:172000860-172001040	-
chr3	172002800	172003040	3:172002800-172003040	-
chr3	172013020	172013208	3:172013020-172013208	-
chr3	172035212	172035357	3:172035212-172035357	-
chr3	172038840	172039020	3:172038840-172039020	ENSG00000075420
chr3	172039420	172039640	3:172039420-172039640	ENSG00000075420
chr3	172040080	172040600	3:172040080-172040600	ENSG00000075420
chr3	172040780	172041020	3:172040780-172041020	ENSG00000075420
chr3	172041521	172041820	3:172041521-172041820	ENSG00000075420
chr3	172042217	172042580	3:172042217-172042580	-
chr3	172042640	172042820	3:172042640-172042820	ENSG00000075420
chr3	172043872	172044018	3:172043872-172044018	-
chr3	172046586	172046902	3:172046586-172046902	-
chr3	172056080	172056240	3:172056080-172056240	-
chr3	172061724	172061916	3:172061724-172061916	-
chr3	172065600	172065800	3:172065600-172065800	-
chr3	172066500	172066700	3:172066500-172066700	-
chr3	172067568	172067650	3:172067568-172067650	-
chr3	172070911	172071048	3:172070911-172071048	-
chr3	172074680	172074960	3:172074680-172074960	-
chr3	172082320	172082640	3:172082320-172082640	-
chr3	172084920	172085220	3:172084920-172085220	-
chr3	172085280	172085480	3:172085280-172085480	-
chr3	172087295	172087476	3:172087295-172087476	-
chr3	172087725	172087886	3:172087725-172087886	-
chr3	172091880	172092142	3:172091880-172092142	-
chr3	172095300	172095400	3:172095300-172095400	-
chr3	172097200	172097400	3:172097200-172097400	-
chr3	172103780	172103980	3:172103780-172103980	-
chr3	172104579	172104998	3:172104579-172104998	-
chr3	172108240	172108420	3:172108240-172108420	-
chr3	172108480	172108620	3:172108480-172108620	-
chr3	172115860	172116060	3:172115860-172116060	-
chr3	172126060	172126340	3:172126060-172126340	ENSG00000075420
chr3	172126860	172127080	3:172126860-172127080	ENSG00000075420
chr3	172129960	172130180	3:172129960-172130180	ENSG00000075420
chr3	172134500	172134640	3:172134500-172134640	-
chr3	172135820	172136080	3:172135820-172136080	-
chr3	172138030	172138129	3:172138030-172138129	-
chr3	172138857	172139160	3:172138857-172139160	-
chr3	172140580	172140840	3:172140580-172140840	ENSG00000075420
chr3	172141080	172141340	3:172141080-172141340	-
chr3	172142102	172142300	3:172142102-172142300	-
chr3	172142560	172142780	3:172142560-172142780	-
chr3	172152940	172153160	3:172152940-172153160	-
chr3	172153340	172153580	3:172153340-172153580	ENSG00000075420
chr3	172155158	172155277	3:172155158-172155277	-
chr3	172160220	172160460	3:172160220-172160460	-
chr3	172169420	172169640	3:172169420-172169640	-
chr3	172171460	172171720	3:172171460-172171720	-
chr3	172174460	172174864	3:172174460-172174864	-
chr3	172174970	172175131	3:172174970-172175131	-
chr3	172176200	172176293	3:172176200-172176293	-
chr3	172177180	172177360	3:172177180-172177360	-
chr3	172182244	172182346	3:172182244-172182346	-
chr3	172190340	172190500	3:172190340-172190500	-
chr3	172195179	172195332	3:172195179-172195332	-
chr3	172201528	172201727	3:172201528-172201727	-
chr3	172201980	172202220	3:172201980-172202220	ENSG00000243398,ENSG00000237483
chr3	172219040	172219340	3:172219040-172219340	ENSG00000243398,ENSG00000237483
chr3	172221660	172221880	3:172221660-172221880	ENSG00000243398,ENSG00000237483
chr3	172224673	172224863	3:172224673-172224863	ENSG00000243398,ENSG00000237483
chr3	172244227	172244290	3:172244227-172244290	ENSG00000243398
chr3	172249120	172249340	3:172249120-172249340	ENSG00000243398
chr3	172256380	172256580	3:172256380-172256580	ENSG00000243398,ENSG00000237483
chr3	172258040	172258340	3:172258040-172258340	ENSG00000243398
chr3	172258834	172259060	3:172258834-172259060	-
chr3	172259080	172259500	3:172259080-172259500	ENSG00000243398
chr3	172260500	172260740	3:172260500-172260740	ENSG00000243398
chr3	172261249	172261377	3:172261249-172261377	-
chr3	172268500	172268600	3:172268500-172268600	-
chr3	172268960	172269180	3:172268960-172269180	ENSG00000243398
chr3	172271400	172271640	3:172271400-172271640	-
chr3	172272358	172272557	3:172272358-172272557	-
chr3	172272820	172273000	3:172272820-172273000	ENSG00000243398
chr3	172273308	172273445	3:172273308-172273445	-
chr3	172274125	172274320	3:172274125-172274320	-
chr3	172278160	172278360	3:172278160-172278360	-
chr3	172280500	172280700	3:172280500-172280700	-
chr3	172285860	172286120	3:172285860-172286120	-
chr3	172303260	172303460	3:172303260-172303460	ENSG00000279862
chr3	172305671	172305860	3:172305671-172305860	ENSG00000279862
chr3	172307240	172307440	3:172307240-172307440	ENSG00000279862
chr3	172315600	172315800	3:172315600-172315800	-
chr3	172318020	172318220	3:172318020-172318220	ENSG00000279862
chr3	172321080	172321320	3:172321080-172321320	ENSG00000075420
chr3	172323980	172324320	3:172323980-172324320	-
chr3	172327744	172327858	3:172327744-172327858	-
chr3	172332620	172332800	3:172332620-172332800	ENSG00000075420
chr3	172341580	172341760	3:172341580-172341760	-
chr3	172350700	172350920	3:172350700-172350920	-
chr3	172354988	172355049	3:172354988-172355049	-
chr3	172355900	172356100	3:172355900-172356100	ENSG00000236686
chr3	172357880	172358100	3:172357880-172358100	-
chr3	172358528	172358654	3:172358528-172358654	-
chr3	172367640	172367880	3:172367640-172367880	-
chr3	172391384	172391600	3:172391384-172391600	-
chr3	172392000	172392293	3:172392000-172392293	ENSG00000236686
chr3	172392480	172392700	3:172392480-172392700	-
chr3	172397820	172398000	3:172397820-172398000	ENSG00000236686
chr3	172398120	172398320	3:172398120-172398320	-
chr3	172449800	172449980	3:172449800-172449980	ENSG00000121853,ENSG00000236686
chr3	172454374	172454453	3:172454374-172454453	ENSG00000121853
chr3	172461660	172461820	3:172461660-172461820	ENSG00000236686
chr3	172464520	172464606	3:172464520-172464606	-
chr3	172466920	172466987	3:172466920-172466987	-
chr3	172467340	172467592	3:172467340-172467592	-
chr3	172477400	172477580	3:172477400-172477580	ENSG00000223387,ENSG00000236686
chr3	172490220	172490420	3:172490220-172490420	ENSG00000224426,ENSG00000223387,ENSG00000224611,ENSG00000121858,ENSG00000236686
chr3	172516840	172517080	3:172516840-172517080	ENSG00000224611,ENSG00000121858
chr3	172520460	172520800	3:172520460-172520800	ENSG00000224611,ENSG00000121858
chr3	172522960	172523140	3:172522960-172523140	ENSG00000224611,ENSG00000121858
chr3	172524720	172524900	3:172524720-172524900	ENSG00000224611,ENSG00000121858
chr3	172541378	172541560	3:172541378-172541560	-
chr3	172547000	172547180	3:172547000-172547180	-
chr3	172550548	172550820	3:172550548-172550820	-
chr3	172557610	172557880	3:172557610-172557880	ENSG00000223387,ENSG00000224611,ENSG00000121858
chr3	172562920	172563300	3:172562920-172563300	-
chr3	172569260	172569440	3:172569260-172569440	-
chr3	172582800	172583000	3:172582800-172583000	-
chr3	172585740	172585920	3:172585740-172585920	ENSG00000223387
chr3	172586440	172586700	3:172586440-172586700	ENSG00000223387
chr3	172596200	172596360	3:172596200-172596360	ENSG00000224426,ENSG00000223387
chr3	172607380	172607540	3:172607380-172607540	ENSG00000224426
chr3	172616020	172616260	3:172616020-172616260	ENSG00000224426
chr3	172623020	172623200	3:172623020-172623200	-
chr3	172623340	172623480	3:172623340-172623480	ENSG00000224426,ENSG00000223387
chr3	172625520	172625720	3:172625520-172625720	-
chr3	172626320	172626560	3:172626320-172626560	ENSG00000224426
chr3	172627140	172627360	3:172627140-172627360	ENSG00000224426
chr3	172629500	172629780	3:172629500-172629780	-
chr3	172630440	172630680	3:172630440-172630680	ENSG00000144959
chr3	172640300	172640460	3:172640300-172640460	ENSG00000144959
chr3	172646720	172646900	3:172646720-172646900	-
chr3	172648860	172649040	3:172648860-172649040	-
chr3	172658880	172659180	3:172658880-172659180	-
chr3	172666920	172667100	3:172666920-172667100	ENSG00000231384,ENSG00000224426,ENSG00000236686
chr3	172669180	172669480	3:172669180-172669480	-
chr3	172673280	172673440	3:172673280-172673440	ENSG00000231384
chr3	172675680	172675840	3:172675680-172675840	ENSG00000231384
chr3	172676920	172677160	3:172676920-172677160	ENSG00000231384
chr3	172678120	172678420	3:172678120-172678420	ENSG00000231384
chr3	172696522	172696594	3:172696522-172696594	ENSG00000252082
chr3	172708060	172708300	3:172708060-172708300	ENSG00000287012,ENSG00000252082,ENSG00000144959
chr3	172709580	172709800	3:172709580-172709800	ENSG00000287012,ENSG00000252082,ENSG00000144959
chr3	172709840	172710060	3:172709840-172710060	ENSG00000287012,ENSG00000252082,ENSG00000144959
chr3	172710200	172710480	3:172710200-172710480	ENSG00000287012,ENSG00000252082,ENSG00000144959
chr3	172710720	172710880	3:172710720-172710880	ENSG00000287012,ENSG00000252082,ENSG00000144959
chr3	172711080	172711380	3:172711080-172711380	ENSG00000287012,ENSG00000252082,ENSG00000144959
chr3	172725360	172725560	3:172725360-172725560	-
chr3	172726480	172726660	3:172726480-172726660	-
chr3	172746580	172746760	3:172746580-172746760	-
chr3	172748887	172748963	3:172748887-172748963	-
chr3	172749340	172749560	3:172749340-172749560	ENSG00000114346
chr3	172750500	172750760	3:172750500-172750760	ENSG00000200355,ENSG00000114346
chr3	172750900	172751080	3:172750900-172751080	ENSG00000114346
chr3	172751200	172751460	3:172751200-172751460	ENSG00000114346
chr3	172751640	172751840	3:172751640-172751840	-
chr3	172758120	172758360	3:172758120-172758360	ENSG00000114346
chr3	172760540	172760700	3:172760540-172760700	-
chr3	172776420	172776640	3:172776420-172776640	ENSG00000201458,ENSG00000200355
chr3	172786119	172786260	3:172786119-172786260	ENSG00000201458
chr3	172787829	172788020	3:172787829-172788020	ENSG00000201458
chr3	172799300	172799515	3:172799300-172799515	ENSG00000201458
chr3	172801339	172801820	3:172801339-172801820	ENSG00000201458
chr3	172807780	172807843	3:172807780-172807843	-
chr3	172809260	172809460	3:172809260-172809460	ENSG00000227440,ENSG00000201458,ENSG00000114346
chr3	172836520	172836680	3:172836520-172836680	ENSG00000237501,ENSG00000227440
chr3	172846817	172847029	3:172846817-172847029	ENSG00000227440
chr3	172849090	172849260	3:172849090-172849260	ENSG00000237501,ENSG00000227440
chr3	172857283	172857419	3:172857283-172857419	-
chr3	172869380	172869560	3:172869380-172869560	ENSG00000227440
chr3	172892140	172892207	3:172892140-172892207	-
chr3	172892280	172892520	3:172892280-172892520	-
chr3	172905120	172905317	3:172905120-172905317	-
chr3	172905614	172905726	3:172905614-172905726	-
chr3	172918180	172918455	3:172918180-172918455	-
chr3	172938900	172939040	3:172938900-172939040	-
chr3	172946211	172946360	3:172946211-172946360	-
chr3	172965220	172965600	3:172965220-172965600	ENSG00000144962
chr3	172982820	172983000	3:172982820-172983000	ENSG00000144962
chr3	172991480	172991720	3:172991480-172991720	-
chr3	173003657	173003745	3:173003657-173003745	-
chr3	173045880	173046040	3:173045880-173046040	-
chr3	173063840	173063906	3:173063840-173063906	-
chr3	173065740	173065980	3:173065740-173065980	-
chr3	173066180	173066340	3:173066180-173066340	-
chr3	173143163	173143231	3:173143163-173143231	ENSG00000237473,ENSG00000144962
chr3	173191654	173191880	3:173191654-173191880	-
chr3	173217263	173217430	3:173217263-173217430	ENSG00000237473
chr3	173221120	173221280	3:173221120-173221280	ENSG00000237473
chr3	173230680	173230840	3:173230680-173230840	ENSG00000237473
chr3	173231349	173231418	3:173231349-173231418	-
chr3	173237853	173237903	3:173237853-173237903	-
chr3	173258842	173259020	3:173258842-173259020	-
chr3	173274060	173274134	3:173274060-173274134	-
chr3	173284347	173284479	3:173284347-173284479	-
chr3	173371960	173372140	3:173371960-173372140	-
chr3	173395460	173395740	3:173395460-173395740	ENSG00000169760
chr3	173395840	173397040	3:173395840-173397040	ENSG00000169760
chr3	173397620	173398060	3:173397620-173398060	ENSG00000169760
chr3	173398180	173398480	3:173398180-173398480	ENSG00000169760
chr3	173399300	173399323	3:173399300-173399323	-
chr3	173403440	173403620	3:173403440-173403620	-
chr3	173411760	173411940	3:173411760-173411940	-
chr3	173437035	173437125	3:173437035-173437125	-
chr3	173465160	173465420	3:173465160-173465420	-
chr3	173501920	173502120	3:173501920-173502120	-
chr3	173502280	173502520	3:173502280-173502520	-
chr3	173503300	173503500	3:173503300-173503500	-
chr3	173548419	173548532	3:173548419-173548532	-
chr3	173552620	173552840	3:173552620-173552840	-
chr3	173553780	173553940	3:173553780-173553940	-
chr3	173581290	173581420	3:173581290-173581420	-
chr3	173584220	173585820	3:173584220-173585820	ENSG00000169760
chr3	173586260	173586520	3:173586260-173586520	ENSG00000169760
chr3	173586740	173586900	3:173586740-173586900	-
chr3	173587547	173587609	3:173587547-173587609	-
chr3	173594960	173595120	3:173594960-173595120	-
chr3	173599740	173599980	3:173599740-173599980	-
chr3	173622200	173622440	3:173622200-173622440	ENSG00000237645
chr3	173624280	173624487	3:173624280-173624487	-
chr3	173639201	173639289	3:173639201-173639289	ENSG00000237645
chr3	173648446	173648553	3:173648446-173648553	ENSG00000237645
chr3	173650620	173650920	3:173650620-173650920	ENSG00000237645
chr3	173652200	173652419	3:173652200-173652419	ENSG00000237645
chr3	173660140	173660320	3:173660140-173660320	-
chr3	173661020	173661200	3:173661020-173661200	ENSG00000237645
chr3	173663740	173664160	3:173663740-173664160	-
chr3	173680780	173680980	3:173680780-173680980	-
chr3	173688262	173688474	3:173688262-173688474	-
chr3	173690500	173690940	3:173690500-173690940	-
chr3	173709140	173709320	3:173709140-173709320	-
chr3	173720062	173720208	3:173720062-173720208	-
chr3	173730500	173730660	3:173730500-173730660	-
chr3	173732317	173732458	3:173732317-173732458	-
chr3	173733123	173733320	3:173733123-173733320	-
chr3	173737380	173737560	3:173737380-173737560	-
chr3	173739760	173740000	3:173739760-173740000	-
chr3	173741780	173742020	3:173741780-173742020	-
chr3	173742600	173742780	3:173742600-173742780	-
chr3	173743225	173743440	3:173743225-173743440	-
chr3	173743560	173743834	3:173743560-173743834	-
chr3	173746440	173746620	3:173746440-173746620	-
chr3	173750220	173750500	3:173750220-173750500	-
chr3	173770120	173770280	3:173770120-173770280	-
chr3	173771280	173771440	3:173771280-173771440	-
chr3	173789640	173789820	3:173789640-173789820	-
chr3	173796940	173797110	3:173796940-173797110	-
chr3	173799500	173799720	3:173799500-173799720	-
chr3	173819605	173819694	3:173819605-173819694	-
chr3	173824200	173824380	3:173824200-173824380	-
chr3	173825917	173825979	3:173825917-173825979	-
chr3	173827300	173827500	3:173827300-173827500	-
chr3	173869960	173870074	3:173869960-173870074	-
chr3	173872340	173872560	3:173872340-173872560	-
chr3	173876620	173876800	3:173876620-173876800	-
chr3	173889720	173890040	3:173889720-173890040	-
chr3	173891360	173891580	3:173891360-173891580	-
chr3	173893151	173893360	3:173893151-173893360	ENSG00000228213
chr3	173902681	173903140	3:173902681-173903140	-
chr3	173912200	173912440	3:173912200-173912440	ENSG00000228213
chr3	173913520	173913720	3:173913520-173913720	ENSG00000228213
chr3	173932720	173932920	3:173932720-173932920	ENSG00000228213
chr3	173938240	173938460	3:173938240-173938460	ENSG00000228213
chr3	173939534	173939659	3:173939534-173939659	-
chr3	173962560	173962800	3:173962560-173962800	-
chr3	173977780	173977980	3:173977780-173977980	-
chr3	173983432	173983540	3:173983432-173983540	-
chr3	173992460	173992651	3:173992460-173992651	-
chr3	173993336	173993600	3:173993336-173993600	-
chr3	174002660	174002840	3:174002660-174002840	-
chr3	174016300	174016480	3:174016300-174016480	-
chr3	174023560	174023740	3:174023560-174023740	-
chr3	174035648	174035815	3:174035648-174035815	-
chr3	174045890	174046055	3:174045890-174046055	ENSG00000252982
chr3	174063140	174063237	3:174063140-174063237	ENSG00000252982
chr3	174066720	174066995	3:174066720-174066995	ENSG00000252982
chr3	174090720	174090920	3:174090720-174090920	ENSG00000252982
chr3	174098786	174098928	3:174098786-174098928	-
chr3	174100860	174101020	3:174100860-174101020	-
chr3	174103062	174103260	3:174103062-174103260	-
chr3	174116520	174116740	3:174116520-174116740	-
chr3	174125380	174125540	3:174125380-174125540	-
chr3	174132120	174132300	3:174132120-174132300	ENSG00000169760
chr3	174154060	174154280	3:174154060-174154280	-
chr3	174158815	174158960	3:174158815-174158960	-
chr3	174158980	174159179	3:174158980-174159179	-
chr3	174160300	174160620	3:174160300-174160620	-
chr3	174168120	174168320	3:174168120-174168320	-
chr3	174188732	174188900	3:174188732-174188900	-
chr3	174193620	174194020	3:174193620-174194020	-
chr3	174198240	174198560	3:174198240-174198560	-
chr3	174199806	174200000	3:174199806-174200000	-
chr3	174202620	174202800	3:174202620-174202800	-
chr3	174206930	174207043	3:174206930-174207043	-
chr3	174220855	174221002	3:174220855-174221002	-
chr3	174230060	174230280	3:174230060-174230280	-
chr3	174243300	174243432	3:174243300-174243432	-
chr3	174251820	174252000	3:174251820-174252000	-
chr3	174270684	174270740	3:174270684-174270740	-
chr3	174270940	174271160	3:174270940-174271160	ENSG00000169760
chr3	174294781	174294880	3:174294781-174294880	-
chr3	174295180	174295600	3:174295180-174295600	ENSG00000232601
chr3	174295680	174295960	3:174295680-174295960	ENSG00000232601
chr3	174304507	174304667	3:174304507-174304667	ENSG00000232601
chr3	174311902	174312067	3:174311902-174312067	ENSG00000232601
chr3	174325320	174325640	3:174325320-174325640	-
chr3	174325880	174326160	3:174325880-174326160	ENSG00000232601
chr3	174326705	174326765	3:174326705-174326765	-
chr3	174326880	174326980	3:174326880-174326980	-
chr3	174329320	174329680	3:174329320-174329680	-
chr3	174330400	174330600	3:174330400-174330600	ENSG00000213169,ENSG00000232601
chr3	174337260	174337480	3:174337260-174337480	-
chr3	174338348	174338458	3:174338348-174338458	-
chr3	174342920	174343080	3:174342920-174343080	-
chr3	174343280	174343480	3:174343280-174343480	-
chr3	174356700	174356880	3:174356700-174356880	ENSG00000213169
chr3	174363420	174363620	3:174363420-174363620	ENSG00000213169
chr3	174376420	174376600	3:174376420-174376600	ENSG00000213169
chr3	174385200	174385380	3:174385200-174385380	ENSG00000213169
chr3	174387840	174388000	3:174387840-174388000	ENSG00000213169
chr3	174397980	174398160	3:174397980-174398160	ENSG00000213169
chr3	174408380	174408540	3:174408380-174408540	-
chr3	174410220	174410380	3:174410220-174410380	-
chr3	174438700	174439240	3:174438700-174439240	ENSG00000177694
chr3	174439700	174440100	3:174439700-174440100	ENSG00000177694
chr3	174440440	174440700	3:174440440-174440700	ENSG00000177694
chr3	174440780	174441080	3:174440780-174441080	ENSG00000177694
chr3	174441180	174441760	3:174441180-174441760	ENSG00000177694
chr3	174441900	174442300	3:174441900-174442300	ENSG00000177694
chr3	174442340	174442540	3:174442340-174442540	ENSG00000177694
chr3	174442981	174443060	3:174442981-174443060	-
chr3	174462979	174463163	3:174462979-174463163	-
chr3	174483447	174483497	3:174483447-174483497	-
chr3	174488600	174488780	3:174488600-174488780	-
chr3	174492723	174492880	3:174492723-174492880	-
chr3	174495220	174495680	3:174495220-174495680	-
chr3	174495820	174496280	3:174495820-174496280	-
chr3	174498760	174498960	3:174498760-174498960	-
chr3	174499128	174499253	3:174499128-174499253	-
chr3	174520160	174520239	3:174520160-174520239	-
chr3	174520400	174520700	3:174520400-174520700	-
chr3	174533360	174533660	3:174533360-174533660	-
chr3	174541780	174541980	3:174541780-174541980	-
chr3	174547700	174548190	3:174547700-174548190	-
chr3	174562960	174563098	3:174562960-174563098	-
chr3	174618480	174618680	3:174618480-174618680	ENSG00000253020
chr3	174620280	174620480	3:174620280-174620480	ENSG00000253020
chr3	174678607	174678700	3:174678607-174678700	-
chr3	174710640	174710920	3:174710640-174710920	-
chr3	174738108	174738188	3:174738108-174738188	-
chr3	174759060	174759260	3:174759060-174759260	-
chr3	174765200	174765380	3:174765200-174765380	-
chr3	174767800	174768320	3:174767800-174768320	-
chr3	174775700	174775920	3:174775700-174775920	-
chr3	174776095	174776414	3:174776095-174776414	-
chr3	174776701	174776957	3:174776701-174776957	-
chr3	174777060	174777240	3:174777060-174777240	-
chr3	174777920	174778120	3:174777920-174778120	-
chr3	174784300	174784520	3:174784300-174784520	-
chr3	174784660	174784836	3:174784660-174784836	-
chr3	174808240	174808360	3:174808240-174808360	-
chr3	174808420	174808620	3:174808420-174808620	-
chr3	174823302	174823430	3:174823302-174823430	-
chr3	174833297	174833480	3:174833297-174833480	-
chr3	174858480	174858700	3:174858480-174858700	-
chr3	174863480	174863860	3:174863480-174863860	-
chr3	174907120	174907340	3:174907120-174907340	-
chr3	174907380	174907820	3:174907380-174907820	-
chr3	174911700	174911918	3:174911700-174911918	-
chr3	174931540	174931780	3:174931540-174931780	-
chr3	174937560	174937760	3:174937560-174937760	-
chr3	174938200	174938400	3:174938200-174938400	-
chr3	174946060	174946240	3:174946060-174946240	-
chr3	174946340	174946560	3:174946340-174946560	-
chr3	174947247	174947360	3:174947247-174947360	-
chr3	174949560	174949880	3:174949560-174949880	ENSG00000253020
chr3	174951140	174951360	3:174951140-174951360	-
chr3	174951620	174951800	3:174951620-174951800	-
chr3	174952064	174952131	3:174952064-174952131	-
chr3	174955500	174955720	3:174955500-174955720	-
chr3	174957039	174957160	3:174957039-174957160	-
chr3	174957480	174957840	3:174957480-174957840	-
chr3	174986820	174986980	3:174986820-174986980	-
chr3	174994246	174994424	3:174994246-174994424	-
chr3	175001187	175001460	3:175001187-175001460	-
chr3	175001480	175001645	3:175001480-175001645	-
chr3	175001900	175002015	3:175001900-175002015	-
chr3	175002760	175003040	3:175002760-175003040	-
chr3	175005240	175005580	3:175005240-175005580	-
chr3	175005880	175006100	3:175005880-175006100	-
chr3	175007440	175007620	3:175007440-175007620	-
chr3	175019094	175019200	3:175019094-175019200	-
chr3	175020200	175020400	3:175020200-175020400	-
chr3	175041340	175041720	3:175041340-175041720	-
chr3	175062300	175062500	3:175062300-175062500	ENSG00000230497
chr3	175062700	175062900	3:175062700-175062900	ENSG00000230497
chr3	175064640	175064880	3:175064640-175064880	ENSG00000230497
chr3	175065580	175065760	3:175065580-175065760	ENSG00000230497
chr3	175073260	175073540	3:175073260-175073540	ENSG00000230497
chr3	175075340	175075560	3:175075340-175075560	-
chr3	175095940	175096540	3:175095940-175096540	ENSG00000230292
chr3	175105160	175105340	3:175105160-175105340	ENSG00000230292
chr3	175108887	175109000	3:175108887-175109000	ENSG00000230292
chr3	175111220	175111420	3:175111220-175111420	ENSG00000230292
chr3	175146340	175146520	3:175146340-175146520	-
chr3	175163060	175163260	3:175163060-175163260	-
chr3	175163860	175164040	3:175163860-175164040	-
chr3	175166451	175166504	3:175166451-175166504	-
chr3	175186700	175186790	3:175186700-175186790	-
chr3	175194220	175194420	3:175194220-175194420	-
chr3	175197746	175197898	3:175197746-175197898	-
chr3	175199060	175199224	3:175199060-175199224	-
chr3	175200020	175200300	3:175200020-175200300	-
chr3	175200440	175200700	3:175200440-175200700	-
chr3	175200740	175200880	3:175200740-175200880	-
chr3	175207400	175207660	3:175207400-175207660	-
chr3	175213020	175213260	3:175213020-175213260	-
chr3	175226460	175226620	3:175226460-175226620	-
chr3	175241095	175241177	3:175241095-175241177	-
chr3	175255840	175256021	3:175255840-175256021	ENSG00000177694
chr3	175260500	175260760	3:175260500-175260760	ENSG00000177694
chr3	175261843	175261981	3:175261843-175261981	-
chr3	175266600	175266800	3:175266600-175266800	ENSG00000226779
chr3	175267299	175267540	3:175267299-175267540	ENSG00000226779
chr3	175270380	175270820	3:175270380-175270820	ENSG00000226779
chr3	175270940	175271180	3:175270940-175271180	ENSG00000226779
chr3	175281759	175281923	3:175281759-175281923	-
chr3	175287640	175287900	3:175287640-175287900	-
chr3	175288739	175288935	3:175288739-175288935	-
chr3	175307816	175307949	3:175307816-175307949	-
chr3	175312078	175312183	3:175312078-175312183	-
chr3	175325620	175325800	3:175325620-175325800	-
chr3	175335046	175335109	3:175335046-175335109	-
chr3	175335240	175335620	3:175335240-175335620	-
chr3	175338800	175339020	3:175338800-175339020	-
chr3	175339240	175339460	3:175339240-175339460	-
chr3	175347020	175347200	3:175347020-175347200	ENSG00000264974
chr3	175370520	175370700	3:175370520-175370700	ENSG00000264974
chr3	175371936	175372100	3:175371936-175372100	ENSG00000264974
chr3	175380740	175380899	3:175380740-175380899	-
chr3	175383380	175383600	3:175383380-175383600	ENSG00000264974
chr3	175384000	175384220	3:175384000-175384220	-
chr3	175386700	175386880	3:175386700-175386880	ENSG00000199792,ENSG00000264974
chr3	175392769	175392935	3:175392769-175392935	ENSG00000199792
chr3	175397631	175397900	3:175397631-175397900	ENSG00000199792
chr3	175398020	175398540	3:175398020-175398540	ENSG00000199792
chr3	175398820	175399020	3:175398820-175399020	ENSG00000199792
chr3	175399243	175399412	3:175399243-175399412	ENSG00000199792
chr3	175404140	175404320	3:175404140-175404320	ENSG00000199792
chr3	175410280	175410520	3:175410280-175410520	-
chr3	175411220	175411324	3:175411220-175411324	-
chr3	175411478	175411700	3:175411478-175411700	-
chr3	175411920	175412140	3:175411920-175412140	-
chr3	175418180	175418380	3:175418180-175418380	-
chr3	175422060	175422140	3:175422060-175422140	-
chr3	175427000	175427180	3:175427000-175427180	-
chr3	175428435	175428631	3:175428435-175428631	-
chr3	175432460	175432660	3:175432460-175432660	-
chr3	175432703	175432904	3:175432703-175432904	-
chr3	175433000	175433400	3:175433000-175433400	-
chr3	175433840	175434020	3:175433840-175434020	-
chr3	175434680	175434880	3:175434680-175434880	-
chr3	175447620	175447780	3:175447620-175447780	-
chr3	175478560	175478760	3:175478560-175478760	ENSG00000288104
chr3	175479415	175479504	3:175479415-175479504	ENSG00000288104
chr3	175493460	175493732	3:175493460-175493732	ENSG00000288104
chr3	175526240	175526560	3:175526240-175526560	-
chr3	175526600	175526900	3:175526600-175526900	-
chr3	175535397	175535440	3:175535397-175535440	-
chr3	175564460	175564660	3:175564460-175564660	-
chr3	175572580	175572692	3:175572580-175572692	-
chr3	175573409	175573517	3:175573409-175573517	-
chr3	175586000	175586160	3:175586000-175586160	ENSG00000201648
chr3	175601500	175601760	3:175601500-175601760	ENSG00000201648
chr3	175605900	175606060	3:175605900-175606060	ENSG00000201648
chr3	175607009	175607200	3:175607009-175607200	ENSG00000201648
chr3	175651427	175651576	3:175651427-175651576	-
chr3	175651786	175652000	3:175651786-175652000	-
chr3	175655420	175655660	3:175655420-175655660	-
chr3	175670660	175670880	3:175670660-175670880	ENSG00000236241
chr3	175671040	175671480	3:175671040-175671480	ENSG00000236241
chr3	175672320	175672640	3:175672320-175672640	ENSG00000236241
chr3	175695320	175695600	3:175695320-175695600	ENSG00000214192
chr3	175702900	175703240	3:175702900-175703240	-
chr3	175704771	175704897	3:175704771-175704897	-
chr3	175713340	175713564	3:175713340-175713564	ENSG00000214192
chr3	175716640	175716780	3:175716640-175716780	ENSG00000214192
chr3	175729662	175729765	3:175729662-175729765	ENSG00000214192
chr3	175742073	175742187	3:175742073-175742187	-
chr3	175743860	175744060	3:175743860-175744060	ENSG00000201452
chr3	175746400	175746580	3:175746400-175746580	-
chr3	175747560	175747860	3:175747560-175747860	ENSG00000201452
chr3	175748180	175748380	3:175748180-175748380	ENSG00000201452
chr3	175763280	175763499	3:175763280-175763499	ENSG00000201452
chr3	175777600	175777840	3:175777600-175777840	ENSG00000225552,ENSG00000201452
chr3	175790500	175790700	3:175790500-175790700	-
chr3	175798400	175798680	3:175798400-175798680	-
chr3	175803700	175803900	3:175803700-175803900	-
chr3	175805880	175806100	3:175805880-175806100	-
chr3	175822540	175822740	3:175822540-175822740	-
chr3	175838980	175839180	3:175838980-175839180	-
chr3	175840431	175840487	3:175840431-175840487	-
chr3	175845960	175846120	3:175845960-175846120	-
chr3	175865220	175865520	3:175865220-175865520	-
chr3	175865783	175866000	3:175865783-175866000	-
chr3	175889565	175889660	3:175889565-175889660	-
chr3	175890160	175890360	3:175890160-175890360	-
chr3	175896662	175896860	3:175896662-175896860	-
chr3	175898240	175898540	3:175898240-175898540	-
chr3	175914880	175915080	3:175914880-175915080	-
chr3	175916640	175916840	3:175916640-175916840	-
chr3	175932700	175932940	3:175932700-175932940	ENSG00000260217
chr3	175940320	175940560	3:175940320-175940560	ENSG00000260217
chr3	175951180	175951360	3:175951180-175951360	ENSG00000260217
chr3	175957060	175957240	3:175957060-175957240	ENSG00000260217
chr3	175958279	175958354	3:175958279-175958354	-
chr3	175960584	175960733	3:175960584-175960733	-
chr3	175980820	175981040	3:175980820-175981040	ENSG00000230362
chr3	175983460	175983760	3:175983460-175983760	ENSG00000230362
chr3	175988420	175988760	3:175988420-175988760	ENSG00000230362
chr3	176000500	176000891	3:176000500-176000891	-
chr3	176005440	176005837	3:176005440-176005837	-
chr3	176037760	176037960	3:176037760-176037960	ENSG00000271413,ENSG00000236357
chr3	176041840	176042180	3:176041840-176042180	ENSG00000271413,ENSG00000236357
chr3	176042380	176042640	3:176042380-176042640	-
chr3	176042720	176042860	3:176042720-176042860	-
chr3	176043020	176043160	3:176043020-176043160	-
chr3	176045540	176045620	3:176045540-176045620	-
chr3	176074180	176074380	3:176074180-176074380	ENSG00000271413,ENSG00000236357
chr3	176075160	176075420	3:176075160-176075420	ENSG00000271413,ENSG00000236357
chr3	176075600	176075720	3:176075600-176075720	ENSG00000271413,ENSG00000236357
chr3	176078864	176078980	3:176078864-176078980	ENSG00000271413,ENSG00000236357
chr3	176079040	176079260	3:176079040-176079260	ENSG00000238026,ENSG00000271413,ENSG00000236357
chr3	176092020	176092120	3:176092020-176092120	-
chr3	176106500	176106680	3:176106500-176106680	ENSG00000238026
chr3	176120700	176120880	3:176120700-176120880	ENSG00000238026
chr3	176154232	176154260	3:176154232-176154260	-
chr3	176198080	176198214	3:176198080-176198214	-
chr3	176203600	176203686	3:176203600-176203686	-
chr3	176211100	176211300	3:176211100-176211300	-
chr3	176247100	176247317	3:176247100-176247317	-
chr3	176286520	176287020	3:176286520-176287020	-
chr3	176287660	176287773	3:176287660-176287773	-
chr3	176296180	176296400	3:176296180-176296400	-
chr3	176331748	176331920	3:176331748-176331920	-
chr3	176349820	176350020	3:176349820-176350020	-
chr3	176351460	176351740	3:176351460-176351740	-
chr3	176352760	176352980	3:176352760-176352980	-
chr3	176354940	176355180	3:176354940-176355180	-
chr3	176386420	176386620	3:176386420-176386620	-
chr3	176395340	176395540	3:176395340-176395540	-
chr3	176397024	176397243	3:176397024-176397243	-
chr3	176398640	176398880	3:176398640-176398880	-
chr3	176402527	176402680	3:176402527-176402680	-
chr3	176402840	176403060	3:176402840-176403060	-
chr3	176403240	176403420	3:176403240-176403420	-
chr3	176403579	176403760	3:176403579-176403760	-
chr3	176412689	176412814	3:176412689-176412814	-
chr3	176426426	176426624	3:176426426-176426624	-
chr3	176426760	176426960	3:176426760-176426960	-
chr3	176427124	176427178	3:176427124-176427178	-
chr3	176429591	176429674	3:176429591-176429674	-
chr3	176430360	176430540	3:176430360-176430540	-
chr3	176467580	176467800	3:176467580-176467800	-
chr3	176469097	176469260	3:176469097-176469260	-
chr3	176469449	176469502	3:176469449-176469502	-
chr3	176469660	176470040	3:176469660-176470040	-
chr3	176494300	176494460	3:176494300-176494460	-
chr3	176499487	176499603	3:176499487-176499603	-
chr3	176514340	176514540	3:176514340-176514540	ENSG00000283333
chr3	176521600	176521860	3:176521600-176521860	ENSG00000283333
chr3	176521900	176522120	3:176521900-176522120	ENSG00000283333
chr3	176526340	176526600	3:176526340-176526600	ENSG00000283333
chr3	176541040	176541200	3:176541040-176541200	-
chr3	176566900	176567080	3:176566900-176567080	-
chr3	176573493	176573575	3:176573493-176573575	-
chr3	176574880	176574961	3:176574880-176574961	-
chr3	176579780	176579980	3:176579780-176579980	-
chr3	176584100	176584340	3:176584100-176584340	-
chr3	176584500	176584720	3:176584500-176584720	-
chr3	176584780	176585060	3:176584780-176585060	-
chr3	176595440	176595640	3:176595440-176595640	-
chr3	176611946	176612019	3:176611946-176612019	-
chr3	176615922	176616180	3:176615922-176616180	-
chr3	176623593	176623668	3:176623593-176623668	-
chr3	176631280	176631368	3:176631280-176631368	ENSG00000223715
chr3	176650560	176650800	3:176650560-176650800	-
chr3	176651800	176651960	3:176651800-176651960	-
chr3	176661460	176661544	3:176661460-176661544	-
chr3	176661799	176661972	3:176661799-176661972	-
chr3	176662888	176662950	3:176662888-176662950	-
chr3	176663540	176663740	3:176663540-176663740	-
chr3	176663960	176664160	3:176663960-176664160	ENSG00000223715
chr3	176664620	176664720	3:176664620-176664720	-
chr3	176687760	176688100	3:176687760-176688100	ENSG00000223715
chr3	176690700	176690790	3:176690700-176690790	-
chr3	176702890	176702980	3:176702890-176702980	-
chr3	176714126	176714240	3:176714126-176714240	-
chr3	176739320	176739500	3:176739320-176739500	-
chr3	176741856	176742000	3:176741856-176742000	-
chr3	176762100	176762280	3:176762100-176762280	ENSG00000252302
chr3	176765620	176765820	3:176765620-176765820	ENSG00000252302
chr3	176766381	176766500	3:176766381-176766500	ENSG00000252302
chr3	176767480	176767800	3:176767480-176767800	ENSG00000252302
chr3	176789260	176789560	3:176789260-176789560	-
chr3	176796080	176796260	3:176796080-176796260	-
chr3	176796460	176796680	3:176796460-176796680	ENSG00000228308
chr3	176814400	176814580	3:176814400-176814580	ENSG00000228308
chr3	176839940	176840184	3:176839940-176840184	-
chr3	176848940	176849120	3:176848940-176849120	-
chr3	176861220	176861420	3:176861220-176861420	ENSG00000223715
chr3	176872840	176873020	3:176872840-176873020	ENSG00000223715
chr3	176906520	176906720	3:176906520-176906720	-
chr3	176919980	176920140	3:176919980-176920140	-
chr3	176920460	176920686	3:176920460-176920686	-
chr3	176927320	176927520	3:176927320-176927520	-
chr3	176937660	176937880	3:176937660-176937880	-
chr3	176939100	176939280	3:176939100-176939280	-
chr3	176950900	176951060	3:176950900-176951060	-
chr3	176951300	176951471	3:176951300-176951471	-
chr3	176951700	176951880	3:176951700-176951880	-
chr3	176952071	176952166	3:176952071-176952166	-
chr3	176953700	176954000	3:176953700-176954000	-
chr3	176978280	176978500	3:176978280-176978500	-
chr3	176987900	176988180	3:176987900-176988180	ENSG00000231888
chr3	177005781	177005997	3:177005781-177005997	ENSG00000231888
chr3	177016014	177016204	3:177016014-177016204	ENSG00000231888
chr3	177026280	177026460	3:177026280-177026460	-
chr3	177026580	177026800	3:177026580-177026800	ENSG00000231310,ENSG00000177565
chr3	177028060	177028220	3:177028060-177028220	-
chr3	177037360	177037560	3:177037360-177037560	ENSG00000231310
chr3	177041128	177041340	3:177041128-177041340	ENSG00000231310
chr3	177041400	177041580	3:177041400-177041580	ENSG00000231310
chr3	177049380	177049554	3:177049380-177049554	ENSG00000231310
chr3	177050540	177050780	3:177050540-177050780	ENSG00000231310
chr3	177050860	177051060	3:177050860-177051060	ENSG00000231310
chr3	177055080	177055318	3:177055080-177055318	-
chr3	177055660	177055860	3:177055660-177055860	-
chr3	177056000	177056220	3:177056000-177056220	-
chr3	177056260	177056360	3:177056260-177056360	-
chr3	177060387	177060546	3:177060387-177060546	-
chr3	177065760	177065920	3:177065760-177065920	-
chr3	177070020	177070220	3:177070020-177070220	-
chr3	177071860	177072060	3:177071860-177072060	-
chr3	177102620	177102960	3:177102620-177102960	-
chr3	177104500	177104678	3:177104500-177104678	-
chr3	177104760	177104980	3:177104760-177104980	-
chr3	177121660	177121740	3:177121660-177121740	ENSG00000200882,ENSG00000201343
chr3	177122282	177122460	3:177122282-177122460	ENSG00000200882,ENSG00000201343
chr3	177124940	177125220	3:177124940-177125220	ENSG00000200882,ENSG00000201343
chr3	177126140	177126340	3:177126140-177126340	ENSG00000200882,ENSG00000201343
chr3	177144969	177145120	3:177144969-177145120	-
chr3	177146760	177146940	3:177146760-177146940	-
chr3	177149220	177149300	3:177149220-177149300	-
chr3	177149795	177149913	3:177149795-177149913	-
chr3	177150280	177150520	3:177150280-177150520	-
chr3	177151080	177151260	3:177151080-177151260	-
chr3	177184773	177184881	3:177184773-177184881	-
chr3	177187620	177187780	3:177187620-177187780	-
chr3	177190800	177191020	3:177190800-177191020	-
chr3	177193726	177194113	3:177193726-177194113	-
chr3	177194240	177194479	3:177194240-177194479	-
chr3	177195240	177195420	3:177195240-177195420	ENSG00000177565
chr3	177195540	177195745	3:177195540-177195745	-
chr3	177196520	177196840	3:177196520-177196840	ENSG00000177565
chr3	177197420	177197640	3:177197420-177197640	ENSG00000177565
chr3	177197720	177197920	3:177197720-177197920	ENSG00000177565
chr3	177198360	177198642	3:177198360-177198642	-
chr3	177201720	177201920	3:177201720-177201920	ENSG00000177565
chr3	177213960	177214160	3:177213960-177214160	-
chr3	177224568	177224691	3:177224568-177224691	-
chr3	177229920	177230100	3:177229920-177230100	-
chr3	177257080	177257229	3:177257080-177257229	-
chr3	177262460	177262680	3:177262460-177262680	-
chr3	177263780	177264264	3:177263780-177264264	-
chr3	177269840	177270020	3:177269840-177270020	-
chr3	177284440	177284947	3:177284440-177284947	ENSG00000236893,ENSG00000203645
chr3	177286900	177287045	3:177286900-177287045	ENSG00000203645
chr3	177300212	177300520	3:177300212-177300520	ENSG00000236893,ENSG00000203645
chr3	177320880	177321100	3:177320880-177321100	-
chr3	177330700	177331000	3:177330700-177331000	-
chr3	177334200	177334260	3:177334200-177334260	-
chr3	177335860	177336040	3:177335860-177336040	-
chr3	177336989	177337072	3:177336989-177337072	-
chr3	177337180	177337380	3:177337180-177337380	-
chr3	177338020	177338260	3:177338020-177338260	-
chr3	177338760	177339000	3:177338760-177339000	ENSG00000226782,ENSG00000236893,ENSG00000203645
chr3	177341669	177341861	3:177341669-177341861	-
chr3	177342232	177342340	3:177342232-177342340	-
chr3	177344660	177344880	3:177344660-177344880	ENSG00000226782
chr3	177345700	177345900	3:177345700-177345900	ENSG00000226782,ENSG00000236893,ENSG00000203645,ENSG00000177565
chr3	177346260	177346500	3:177346260-177346500	ENSG00000226782
chr3	177350174	177350580	3:177350174-177350580	ENSG00000226782
chr3	177357526	177357726	3:177357526-177357726	ENSG00000226782,ENSG00000177565
chr3	177357900	177358180	3:177357900-177358180	-
chr3	177358300	177358706	3:177358300-177358706	-
chr3	177359980	177360240	3:177359980-177360240	ENSG00000177565
chr3	177360460	177360730	3:177360460-177360730	-
chr3	177385940	177386280	3:177385940-177386280	-
chr3	177397980	177398140	3:177397980-177398140	-
chr3	177406560	177406740	3:177406560-177406740	-
chr3	177419080	177419254	3:177419080-177419254	-
chr3	177420440	177420700	3:177420440-177420700	-
chr3	177420800	177421040	3:177420800-177421040	-
chr3	177426260	177426680	3:177426260-177426680	-
chr3	177427712	177427814	3:177427712-177427814	-
chr3	177441400	177441640	3:177441400-177441640	ENSG00000228221
chr3	177443520	177443740	3:177443520-177443740	ENSG00000228221
chr3	177449701	177449894	3:177449701-177449894	ENSG00000228221
chr3	177451980	177452340	3:177451980-177452340	ENSG00000228221
chr3	177452580	177452760	3:177452580-177452760	ENSG00000228221
chr3	177459500	177459740	3:177459500-177459740	-
chr3	177463900	177464100	3:177463900-177464100	-
chr3	177464438	177464638	3:177464438-177464638	-
chr3	177466178	177466358	3:177466178-177466358	-
chr3	177468420	177468680	3:177468420-177468680	-
chr3	177468940	177469180	3:177468940-177469180	-
chr3	177469565	177469720	3:177469565-177469720	-
chr3	177470180	177470440	3:177470180-177470440	ENSG00000252028
chr3	177472897	177472995	3:177472897-177472995	-
chr3	177478400	177478820	3:177478400-177478820	ENSG00000252028
chr3	177479240	177479459	3:177479240-177479459	-
chr3	177488000	177488120	3:177488000-177488120	-
chr3	177491400	177491620	3:177491400-177491620	ENSG00000252028
chr3	177491760	177492220	3:177491760-177492220	ENSG00000252028
chr3	177498319	177498501	3:177498319-177498501	ENSG00000252028
chr3	177513091	177513380	3:177513091-177513380	ENSG00000252028
chr3	177513460	177513700	3:177513460-177513700	ENSG00000252028
chr3	177516280	177516840	3:177516280-177516840	ENSG00000252028
chr3	177523924	177524400	3:177523924-177524400	-
chr3	177526051	177526700	3:177526051-177526700	-
chr3	177528867	177529019	3:177528867-177529019	-
chr3	177529780	177530060	3:177529780-177530060	ENSG00000252028
chr3	177538120	177538320	3:177538120-177538320	-
chr3	177538460	177538540	3:177538460-177538540	-
chr3	177546020	177546220	3:177546020-177546220	-
chr3	177554980	177555180	3:177554980-177555180	-
chr3	177563500	177563680	3:177563500-177563680	-
chr3	177571934	177572220	3:177571934-177572220	-
chr3	177574300	177574540	3:177574300-177574540	-
chr3	177589860	177590160	3:177589860-177590160	-
chr3	177592740	177593000	3:177592740-177593000	-
chr3	177596360	177596540	3:177596360-177596540	-
chr3	177596760	177597200	3:177596760-177597200	-
chr3	177597300	177597580	3:177597300-177597580	-
chr3	177597960	177598540	3:177597960-177598540	-
chr3	177602612	177602744	3:177602612-177602744	-
chr3	177610980	177611180	3:177610980-177611180	-
chr3	177611458	177611531	3:177611458-177611531	-
chr3	177615060	177615320	3:177615060-177615320	ENSG00000200288,ENSG00000236385,ENSG00000228221
chr3	177618457	177618554	3:177618457-177618554	ENSG00000200288
chr3	177619060	177619300	3:177619060-177619300	ENSG00000200288,ENSG00000236385,ENSG00000228221
chr3	177619440	177619680	3:177619440-177619680	ENSG00000200288,ENSG00000236385,ENSG00000228221
chr3	177622700	177622900	3:177622700-177622900	ENSG00000200288,ENSG00000236385
chr3	177631461	177631599	3:177631461-177631599	ENSG00000236385
chr3	177633660	177634189	3:177633660-177634189	ENSG00000236385
chr3	177651734	177651900	3:177651734-177651900	-
chr3	177665440	177665708	3:177665440-177665708	-
chr3	177673480	177673720	3:177673480-177673720	ENSG00000277241,ENSG00000228561,ENSG00000228221
chr3	177680160	177680340	3:177680160-177680340	ENSG00000228561
chr3	177680540	177680700	3:177680540-177680700	ENSG00000228561
chr3	177693900	177693934	3:177693900-177693934	-
chr3	177694320	177694560	3:177694320-177694560	ENSG00000277241,ENSG00000228561
chr3	177695040	177695240	3:177695040-177695240	ENSG00000277241
chr3	177714040	177714800	3:177714040-177714800	ENSG00000277241
chr3	177724200	177724340	3:177724200-177724340	ENSG00000228221
chr3	177729620	177729651	3:177729620-177729651	-
chr3	177729980	177730419	3:177729980-177730419	-
chr3	177731760	177732000	3:177731760-177732000	-
chr3	177744840	177745280	3:177744840-177745280	-
chr3	177745793	177745850	3:177745793-177745850	-
chr3	177746429	177746957	3:177746429-177746957	-
chr3	177753780	177754027	3:177753780-177754027	-
chr3	177757047	177757223	3:177757047-177757223	-
chr3	177758240	177758407	3:177758240-177758407	-
chr3	177760720	177761220	3:177760720-177761220	-
chr3	177764600	177764780	3:177764600-177764780	-
chr3	177765080	177765240	3:177765080-177765240	-
chr3	177771000	177771200	3:177771000-177771200	-
chr3	177771860	177772060	3:177771860-177772060	-
chr3	177776700	177777100	3:177776700-177777100	-
chr3	177777870	177778020	3:177777870-177778020	-
chr3	177781660	177781960	3:177781660-177781960	-
chr3	177792507	177792622	3:177792507-177792622	-
chr3	177792720	177793040	3:177792720-177793040	-
chr3	177795240	177795565	3:177795240-177795565	-
chr3	177800220	177800400	3:177800220-177800400	-
chr3	177800714	177800830	3:177800714-177800830	-
chr3	177802140	177802500	3:177802140-177802500	-
chr3	177802600	177802920	3:177802600-177802920	-
chr3	177810200	177810480	3:177810200-177810480	ENSG00000231574
chr3	177816700	177816920	3:177816700-177816920	ENSG00000231574
chr3	177817000	177817188	3:177817000-177817188	ENSG00000231574
chr3	177820680	177820960	3:177820680-177820960	ENSG00000231574
chr3	177824169	177824620	3:177824169-177824620	ENSG00000231574
chr3	177827600	177827800	3:177827600-177827800	ENSG00000231574
chr3	177830400	177830680	3:177830400-177830680	ENSG00000231574
chr3	177832960	177833120	3:177832960-177833120	ENSG00000231574
chr3	177835060	177835400	3:177835060-177835400	-
chr3	177836040	177836240	3:177836040-177836240	-
chr3	177836300	177836560	3:177836300-177836560	-
chr3	177836791	177836988	3:177836791-177836988	-
chr3	177851960	177852220	3:177851960-177852220	-
chr3	177852620	177852721	3:177852620-177852721	-
chr3	177855867	177856030	3:177855867-177856030	-
chr3	177875840	177876140	3:177875840-177876140	-
chr3	177881460	177881620	3:177881460-177881620	-
chr3	177893539	177893604	3:177893539-177893604	-
chr3	177904720	177905060	3:177904720-177905060	-
chr3	177905160	177905800	3:177905160-177905800	-
chr3	177906120	177906420	3:177906120-177906420	-
chr3	177906560	177906920	3:177906560-177906920	-
chr3	177906939	177907140	3:177906939-177907140	-
chr3	177921299	177921437	3:177921299-177921437	-
chr3	177928340	177928520	3:177928340-177928520	ENSG00000225790
chr3	177932497	177932602	3:177932497-177932602	ENSG00000225790
chr3	177933060	177933360	3:177933060-177933360	ENSG00000225790
chr3	177933940	177934420	3:177933940-177934420	ENSG00000225790
chr3	177936840	177937040	3:177936840-177937040	ENSG00000225790
chr3	177946620	177946840	3:177946620-177946840	ENSG00000270321
chr3	177947080	177947260	3:177947080-177947260	ENSG00000270321,ENSG00000225790
chr3	177973520	177973740	3:177973520-177973740	ENSG00000270321
chr3	177974140	177974340	3:177974140-177974340	ENSG00000270321
chr3	177977440	177977760	3:177977440-177977760	ENSG00000270321
chr3	177977900	177978120	3:177977900-177978120	ENSG00000199858,ENSG00000270321
chr3	177978807	177978899	3:177978807-177978899	-
chr3	177982120	177982340	3:177982120-177982340	-
chr3	177995120	177995320	3:177995120-177995320	ENSG00000199858
chr3	178001720	178001980	3:178001720-178001980	ENSG00000199858
chr3	178004726	178004867	3:178004726-178004867	ENSG00000199858
chr3	178022720	178022900	3:178022720-178022900	ENSG00000199858
chr3	178036760	178037120	3:178036760-178037120	-
chr3	178043180	178043340	3:178043180-178043340	-
chr3	178057000	178057180	3:178057000-178057180	-
chr3	178059200	178059380	3:178059200-178059380	-
chr3	178060480	178060734	3:178060480-178060734	-
chr3	178062260	178062440	3:178062260-178062440	-
chr3	178067800	178068020	3:178067800-178068020	-
chr3	178072480	178072680	3:178072480-178072680	-
chr3	178072944	178073300	3:178072944-178073300	-
chr3	178079060	178079240	3:178079060-178079240	-
chr3	178084320	178084500	3:178084320-178084500	-
chr3	178084920	178085120	3:178084920-178085120	-
chr3	178085374	178085480	3:178085374-178085480	-
chr3	178097660	178097840	3:178097660-178097840	-
chr3	178119920	178120240	3:178119920-178120240	-
chr3	178131880	178132060	3:178131880-178132060	-
chr3	178137240	178137480	3:178137240-178137480	-
chr3	178137909	178138137	3:178137909-178138137	-
chr3	178140503	178140800	3:178140503-178140800	-
chr3	178146635	178146856	3:178146635-178146856	-
chr3	178148045	178148112	3:178148045-178148112	-
chr3	178170680	178170980	3:178170680-178170980	ENSG00000286003
chr3	178171280	178171520	3:178171280-178171520	ENSG00000286003
chr3	178171960	178172320	3:178171960-178172320	ENSG00000286003
chr3	178195920	178196100	3:178195920-178196100	ENSG00000223930
chr3	178198420	178198600	3:178198420-178198600	ENSG00000223930
chr3	178203280	178203520	3:178203280-178203520	-
chr3	178203640	178203937	3:178203640-178203937	-
chr3	178205885	178206079	3:178205885-178206079	-
chr3	178211220	178211380	3:178211220-178211380	-
chr3	178216418	178216593	3:178216418-178216593	-
chr3	178231780	178231940	3:178231780-178231940	-
chr3	178236940	178237240	3:178236940-178237240	-
chr3	178260909	178261280	3:178260909-178261280	-
chr3	178267480	178267718	3:178267480-178267718	-
chr3	178271820	178271980	3:178271820-178271980	ENSG00000197584
chr3	178275920	178276160	3:178275920-178276160	ENSG00000197584
chr3	178291620	178291840	3:178291620-178291840	-
chr3	178292060	178292280	3:178292060-178292280	-
chr3	178295320	178295660	3:178295320-178295660	-
chr3	178297313	178297449	3:178297313-178297449	-
chr3	178299640	178299940	3:178299640-178299940	-
chr3	178303280	178303380	3:178303280-178303380	-
chr3	178304840	178305020	3:178304840-178305020	-
chr3	178306520	178306720	3:178306520-178306720	-
chr3	178308660	178309000	3:178308660-178309000	-
chr3	178320467	178320660	3:178320467-178320660	-
chr3	178321103	178321208	3:178321103-178321208	-
chr3	178324926	178325040	3:178324926-178325040	-
chr3	178325389	178325680	3:178325389-178325680	-
chr3	178326226	178326659	3:178326226-178326659	-
chr3	178342174	178342420	3:178342174-178342420	-
chr3	178350500	178350660	3:178350500-178350660	-
chr3	178350723	178351100	3:178350723-178351100	-
chr3	178351227	178351340	3:178351227-178351340	-
chr3	178351503	178351673	3:178351503-178351673	-
chr3	178351850	178351981	3:178351850-178351981	-
chr3	178352306	178352591	3:178352306-178352591	-
chr3	178352720	178352900	3:178352720-178352900	-
chr3	178353060	178353320	3:178353060-178353320	-
chr3	178353380	178353640	3:178353380-178353640	-
chr3	178353920	178354320	3:178353920-178354320	-
chr3	178359859	178359987	3:178359859-178359987	-
chr3	178360133	178360326	3:178360133-178360326	-
chr3	178367980	178368140	3:178367980-178368140	-
chr3	178381600	178381940	3:178381600-178381940	ENSG00000223930
chr3	178382040	178382360	3:178382040-178382360	ENSG00000223930
chr3	178382580	178383180	3:178382580-178383180	ENSG00000223930
chr3	178383360	178383421	3:178383360-178383421	ENSG00000223930
chr3	178383620	178383881	3:178383620-178383881	-
chr3	178384400	178384600	3:178384400-178384600	ENSG00000223930
chr3	178384675	178385373	3:178384675-178385373	ENSG00000223930
chr3	178385400	178385660	3:178385400-178385660	ENSG00000223930
chr3	178388539	178388647	3:178388539-178388647	-
chr3	178392580	178392860	3:178392580-178392860	ENSG00000223930
chr3	178393020	178393580	3:178393020-178393580	-
chr3	178393920	178394140	3:178393920-178394140	ENSG00000223930
chr3	178402391	178402612	3:178402391-178402612	-
chr3	178404180	178404420	3:178404180-178404420	-
chr3	178405120	178405349	3:178405120-178405349	-
chr3	178405540	178405720	3:178405540-178405720	ENSG00000223941,ENSG00000275163
chr3	178406280	178406500	3:178406280-178406500	ENSG00000223941,ENSG00000275163
chr3	178419180	178419360	3:178419180-178419360	ENSG00000252336,ENSG00000223941,ENSG00000275163
chr3	178420240	178420420	3:178420240-178420420	ENSG00000252336,ENSG00000223941,ENSG00000275163
chr3	178434560	178434740	3:178434560-178434740	ENSG00000252336
chr3	178436820	178437020	3:178436820-178437020	ENSG00000252336,ENSG00000223941,ENSG00000275163
chr3	178439620	178439780	3:178439620-178439780	ENSG00000252336
chr3	178443700	178443900	3:178443700-178443900	-
chr3	178444800	178444969	3:178444800-178444969	-
chr3	178457000	178457180	3:178457000-178457180	-
chr3	178483140	178483340	3:178483140-178483340	ENSG00000271131
chr3	178483820	178484000	3:178483820-178484000	ENSG00000271131
chr3	178485820	178486060	3:178485820-178486060	ENSG00000271131
chr3	178513960	178514320	3:178513960-178514320	-
chr3	178518720	178518905	3:178518720-178518905	-
chr3	178525300	178525480	3:178525300-178525480	ENSG00000197584
chr3	178532660	178532960	3:178532660-178532960	ENSG00000197584
chr3	178536200	178536560	3:178536200-178536560	ENSG00000197584
chr3	178536820	178537000	3:178536820-178537000	ENSG00000197584
chr3	178552140	178552320	3:178552140-178552320	ENSG00000197584
chr3	178561340	178561500	3:178561340-178561500	ENSG00000197584
chr3	178562560	178562823	3:178562560-178562823	ENSG00000197584
chr3	178562826	178563120	3:178562826-178563120	ENSG00000197584
chr3	178585080	178585159	3:178585080-178585159	-
chr3	178606584	178606640	3:178606584-178606640	-
chr3	178618320	178618520	3:178618320-178618520	-
chr3	178623380	178623600	3:178623380-178623600	-
chr3	178623720	178623900	3:178623720-178623900	-
chr3	178646231	178646586	3:178646231-178646586	-
chr3	178659020	178659320	3:178659020-178659320	-
chr3	178663160	178663600	3:178663160-178663600	-
chr3	178664169	178664304	3:178664169-178664304	-
chr3	178671580	178671820	3:178671580-178671820	-
chr3	178671920	178672120	3:178671920-178672120	-
chr3	178672340	178672540	3:178672340-178672540	-
chr3	178673640	178673860	3:178673640-178673860	-
chr3	178684983	178685159	3:178684983-178685159	-
chr3	178690680	178690840	3:178690680-178690840	-
chr3	178699960	178700160	3:178699960-178700160	-
chr3	178703620	178703860	3:178703620-178703860	-
chr3	178706040	178706240	3:178706040-178706240	-
chr3	178715032	178715240	3:178715032-178715240	-
chr3	178715476	178715555	3:178715476-178715555	-
chr3	178719160	178719360	3:178719160-178719360	-
chr3	178744760	178744980	3:178744760-178744980	-
chr3	178750980	178751188	3:178750980-178751188	-
chr3	178755847	178756027	3:178755847-178756027	-
chr3	178763420	178763585	3:178763420-178763585	-
chr3	178777840	178778060	3:178777840-178778060	-
chr3	178803400	178803560	3:178803400-178803560	ENSG00000197584
chr3	178804740	178804920	3:178804740-178804920	ENSG00000197584
chr3	178810265	178810520	3:178810265-178810520	ENSG00000197584
chr3	178840920	178841320	3:178840920-178841320	-
chr3	178845500	178845760	3:178845500-178845760	-
chr3	178845768	178846120	3:178845768-178846120	-
chr3	178847280	178847500	3:178847280-178847500	ENSG00000237978
chr3	178849520	178849719	3:178849520-178849719	-
chr3	178850804	178850980	3:178850804-178850980	-
chr3	178856880	178857100	3:178856880-178857100	ENSG00000237978
chr3	178875920	178876180	3:178875920-178876180	-
chr3	178907180	178907380	3:178907180-178907380	-
chr3	178908820	178908980	3:178908820-178908980	-
chr3	178947860	178948020	3:178947860-178948020	-
chr3	178960289	178960560	3:178960289-178960560	-
chr3	178961750	178961882	3:178961750-178961882	-
chr3	178966660	178966880	3:178966660-178966880	-
chr3	178967517	178967630	3:178967517-178967630	-
chr3	178971720	178971900	3:178971720-178971900	-
chr3	179000262	179000460	3:179000262-179000460	-
chr3	179015600	179015800	3:179015600-179015800	-
chr3	179017380	179017560	3:179017380-179017560	-
chr3	179021680	179021800	3:179021680-179021800	-
chr3	179026700	179026900	3:179026700-179026900	-
chr3	179027620	179027820	3:179027620-179027820	-
chr3	179036320	179036435	3:179036320-179036435	-
chr3	179037420	179037680	3:179037420-179037680	-
chr3	179063580	179063780	3:179063580-179063780	-
chr3	179063980	179064180	3:179063980-179064180	ENSG00000172667
chr3	179067940	179068160	3:179067940-179068160	ENSG00000172667
chr3	179068860	179069060	3:179068860-179069060	ENSG00000172667
chr3	179069280	179069440	3:179069280-179069440	ENSG00000172667
chr3	179070120	179070320	3:179070120-179070320	ENSG00000172667
chr3	179070520	179070800	3:179070520-179070800	ENSG00000172667
chr3	179071240	179071680	3:179071240-179071680	ENSG00000172667
chr3	179071740	179071960	3:179071740-179071960	ENSG00000172667
chr3	179073763	179073880	3:179073763-179073880	-
chr3	179082543	179082678	3:179082543-179082678	-
chr3	179091200	179091440	3:179091200-179091440	ENSG00000200616
chr3	179098580	179098780	3:179098580-179098780	ENSG00000200616
chr3	179105200	179105360	3:179105200-179105360	ENSG00000200616
chr3	179108180	179108400	3:179108180-179108400	ENSG00000200616
chr3	179111900	179111982	3:179111900-179111982	-
chr3	179114000	179114260	3:179114000-179114260	ENSG00000200616
chr3	179115520	179115720	3:179115520-179115720	-
chr3	179143660	179143920	3:179143660-179143920	ENSG00000121879,ENSG00000229102
chr3	179147240	179147480	3:179147240-179147480	ENSG00000201957,ENSG00000121879,ENSG00000229102
chr3	179147960	179148200	3:179147960-179148200	ENSG00000121864,ENSG00000240429,ENSG00000171121,ENSG00000201957,ENSG00000121879,ENSG00000229102
chr3	179148540	179148840	3:179148540-179148840	ENSG00000201957,ENSG00000121879,ENSG00000229102
chr3	179148940	179149460	3:179148940-179149460	ENSG00000201957,ENSG00000121879,ENSG00000229102
chr3	179149520	179149740	3:179149520-179149740	ENSG00000121879,ENSG00000229102
chr3	179150820	179150960	3:179150820-179150960	-
chr3	179156859	179156989	3:179156859-179156989	ENSG00000201957
chr3	179175480	179175740	3:179175480-179175740	ENSG00000201957
chr3	179179546	179179626	3:179179546-179179626	ENSG00000201957
chr3	179179960	179180260	3:179179960-179180260	ENSG00000201957
chr3	179180560	179180740	3:179180560-179180740	ENSG00000201957
chr3	179181180	179181420	3:179181180-179181420	ENSG00000201957
chr3	179181622	179181876	3:179181622-179181876	-
chr3	179181955	179182000	3:179181955-179182000	-
chr3	179182320	179182500	3:179182320-179182500	ENSG00000201957
chr3	179183020	179183180	3:179183020-179183180	ENSG00000201957
chr3	179189880	179190060	3:179189880-179190060	ENSG00000201957,ENSG00000121879
chr3	179195780	179195980	3:179195780-179195980	-
chr3	179196180	179196420	3:179196180-179196420	ENSG00000201957,ENSG00000121879
chr3	179196783	179196954	3:179196783-179196954	-
chr3	179215520	179215860	3:179215520-179215860	ENSG00000121879
chr3	179219060	179219260	3:179219060-179219260	ENSG00000121879
chr3	179234340	179234520	3:179234340-179234520	ENSG00000171121,ENSG00000121879
chr3	179244967	179245180	3:179244967-179245180	ENSG00000171121
chr3	179257610	179257719	3:179257610-179257719	ENSG00000240429,ENSG00000171121
chr3	179261360	179261560	3:179261360-179261560	ENSG00000240429,ENSG00000171121
chr3	179272480	179272660	3:179272480-179272660	ENSG00000171121
chr3	179288985	179289160	3:179288985-179289160	-
chr3	179292507	179292626	3:179292507-179292626	-
chr3	179304720	179304920	3:179304720-179304920	-
chr3	179305880	179306100	3:179305880-179306100	-
chr3	179308080	179308315	3:179308080-179308315	-
chr3	179316100	179316380	3:179316100-179316380	ENSG00000121864
chr3	179321680	179321860	3:179321680-179321860	ENSG00000121864
chr3	179322740	179323000	3:179322740-179323000	ENSG00000171109,ENSG00000121864
chr3	179323180	179323840	3:179323180-179323840	ENSG00000121864
chr3	179324360	179324580	3:179324360-179324580	ENSG00000121864
chr3	179330584	179330720	3:179330584-179330720	-
chr3	179344960	179345140	3:179344960-179345140	ENSG00000171109,ENSG00000260743
chr3	179346460	179346760	3:179346460-179346760	ENSG00000171109,ENSG00000260743
chr3	179346980	179347180	3:179346980-179347180	ENSG00000171109,ENSG00000260743
chr3	179347540	179347760	3:179347540-179347760	ENSG00000171109,ENSG00000260743,ENSG00000121864
chr3	179348700	179348928	3:179348700-179348928	ENSG00000260743
chr3	179380380	179380560	3:179380380-179380560	ENSG00000171109
chr3	179391654	179391746	3:179391654-179391746	ENSG00000242539
chr3	179398940	179399160	3:179398940-179399160	ENSG00000272699,ENSG00000242539
chr3	179410380	179410560	3:179410380-179410560	ENSG00000272699,ENSG00000242539
chr3	179411114	179411251	3:179411114-179411251	ENSG00000272699
chr3	179416680	179416980	3:179416680-179416980	ENSG00000272699,ENSG00000242539
chr3	179421620	179421800	3:179421620-179421800	ENSG00000114450
chr3	179431940	179432300	3:179431940-179432300	ENSG00000114450
chr3	179432725	179432897	3:179432725-179432897	-
chr3	179446620	179446780	3:179446620-179446780	ENSG00000239255,ENSG00000114450
chr3	179449240	179449600	3:179449240-179449600	ENSG00000239255,ENSG00000114450
chr3	179449720	179450020	3:179449720-179450020	ENSG00000239255,ENSG00000114450
chr3	179450220	179450820	3:179450220-179450820	ENSG00000181260,ENSG00000239255,ENSG00000114450
chr3	179451380	179451760	3:179451380-179451760	ENSG00000181260,ENSG00000239255,ENSG00000114450
chr3	179452280	179452500	3:179452280-179452500	ENSG00000181260,ENSG00000239255,ENSG00000114450
chr3	179453817	179453980	3:179453817-179453980	-
chr3	179454860	179455140	3:179454860-179455140	ENSG00000181260,ENSG00000239255,ENSG00000114450
chr3	179455860	179456021	3:179455860-179456021	ENSG00000181260
chr3	179463420	179463580	3:179463420-179463580	ENSG00000181260
chr3	179513920	179514160	3:179513920-179514160	-
chr3	179527040	179527260	3:179527040-179527260	-
chr3	179528867	179528936	3:179528867-179528936	-
chr3	179545096	179545340	3:179545096-179545340	-
chr3	179558860	179559040	3:179558860-179559040	ENSG00000136518
chr3	179562660	179562940	3:179562660-179562940	ENSG00000239096,ENSG00000288698,ENSG00000136521,ENSG00000136522,ENSG00000272660,ENSG00000272910,ENSG00000136518,ENSG00000272699,ENSG00000242539
chr3	179563060	179563300	3:179563060-179563300	ENSG00000272660,ENSG00000272910,ENSG00000136518
chr3	179563460	179563720	3:179563460-179563720	ENSG00000272660,ENSG00000272910,ENSG00000136518
chr3	179576560	179576714	3:179576560-179576714	ENSG00000272660,ENSG00000272910
chr3	179577120	179577320	3:179577120-179577320	ENSG00000272660,ENSG00000272910
chr3	179589320	179589520	3:179589320-179589520	ENSG00000272660,ENSG00000272910
chr3	179591343	179591499	3:179591343-179591499	-
chr3	179599645	179599800	3:179599645-179599800	-
chr3	179603940	179604200	3:179603940-179604200	ENSG00000288698,ENSG00000136521,ENSG00000136522
chr3	179604580	179604820	3:179604580-179604820	ENSG00000239096,ENSG00000288698,ENSG00000136521,ENSG00000136522,ENSG00000272660,ENSG00000272910
chr3	179606780	179606980	3:179606780-179606980	ENSG00000239096,ENSG00000288698,ENSG00000136521,ENSG00000136522
chr3	179613740	179614220	3:179613740-179614220	ENSG00000239096,ENSG00000288698,ENSG00000136521
chr3	179615860	179616040	3:179615860-179616040	ENSG00000239096,ENSG00000288698,ENSG00000136521
chr3	179644400	179644600	3:179644400-179644600	-
chr3	179649700	179649840	3:179649700-179649840	ENSG00000058056,ENSG00000243977
chr3	179651815	179651919	3:179651815-179651919	-
chr3	179652540	179652800	3:179652540-179652800	ENSG00000058056,ENSG00000243977
chr3	179652860	179653140	3:179652860-179653140	ENSG00000058056,ENSG00000243977
chr3	179653420	179653740	3:179653420-179653740	ENSG00000058056,ENSG00000243977
chr3	179654200	179654680	3:179654200-179654680	ENSG00000058056,ENSG00000243977
chr3	179666580	179666760	3:179666580-179666760	-
chr3	179680780	179680960	3:179680780-179680960	-
chr3	179685640	179685940	3:179685640-179685940	-
chr3	179706380	179706600	3:179706380-179706600	ENSG00000058056
chr3	179713600	179714140	3:179713600-179714140	ENSG00000058056
chr3	179715719	179715904	3:179715719-179715904	-
chr3	179716860	179717140	3:179716860-179717140	ENSG00000058056
chr3	179730140	179730340	3:179730140-179730340	-
chr3	179750860	179751020	3:179750860-179751020	ENSG00000058056
chr3	179765503	179765660	3:179765503-179765660	-
chr3	179768120	179768320	3:179768120-179768320	ENSG00000058056
chr3	179797181	179797376	3:179797181-179797376	-
chr3	179801340	179801580	3:179801340-179801580	ENSG00000242068,ENSG00000242811,ENSG00000199986,ENSG00000201810,ENSG00000213158,ENSG00000282327,ENSG00000201822,ENSG00000244302,ENSG00000243799,ENSG00000114757,ENSG00000058056
chr3	179801700	179802220	3:179801700-179802220	-
chr3	179803060	179803220	3:179803060-179803220	-
chr3	179806260	179806660	3:179806260-179806660	-
chr3	179811300	179811660	3:179811300-179811660	ENSG00000199986,ENSG00000201810,ENSG00000114757
chr3	179811680	179811920	3:179811680-179811920	ENSG00000199986,ENSG00000201810,ENSG00000244302,ENSG00000114757
chr3	179837480	179837640	3:179837480-179837640	-
chr3	179841040	179841240	3:179841040-179841240	-
chr3	179852260	179852500	3:179852260-179852500	-
chr3	179853280	179853520	3:179853280-179853520	ENSG00000243799
chr3	179854062	179854206	3:179854062-179854206	-
chr3	179869060	179869220	3:179869060-179869220	ENSG00000243799
chr3	179881900	179882080	3:179881900-179882080	ENSG00000244302,ENSG00000243799,ENSG00000114757
chr3	179882520	179882600	3:179882520-179882600	ENSG00000244302,ENSG00000243799
chr3	179898060	179898260	3:179898060-179898260	ENSG00000244302,ENSG00000114757
chr3	179929160	179929340	3:179929160-179929340	ENSG00000241946,ENSG00000199986,ENSG00000287645,ENSG00000244302
chr3	179942342	179942560	3:179942342-179942560	-
chr3	179969620	179969840	3:179969620-179969840	ENSG00000287645,ENSG00000114757
chr3	179978240	179978400	3:179978240-179978400	ENSG00000287645,ENSG00000114757
chr3	180036720	180036900	3:180036720-180036900	ENSG00000114757
chr3	180041052	180041220	3:180041052-180041220	ENSG00000114757
chr3	180180600	180180642	3:180180600-180180642	ENSG00000213158,ENSG00000282327,ENSG00000201822
chr3	180180960	180181200	3:180180960-180181200	ENSG00000213158,ENSG00000282327,ENSG00000201822
chr3	180181480	180181607	3:180181480-180181607	ENSG00000213158,ENSG00000282327,ENSG00000201822
chr3	180184962	180185123	3:180184962-180185123	ENSG00000213158,ENSG00000282327,ENSG00000201822
chr3	180240196	180240289	3:180240196-180240289	ENSG00000213158
chr3	180265600	180265780	3:180265600-180265780	ENSG00000239880,ENSG00000213158,ENSG00000282327
chr3	180267348	180267415	3:180267348-180267415	-
chr3	180277082	180277177	3:180277082-180277177	ENSG00000239880,ENSG00000213158
chr3	180277180	180277390	3:180277180-180277390	-
chr3	180284920	180284994	3:180284920-180284994	-
chr3	180295883	180296055	3:180295883-180296055	ENSG00000239880
chr3	180306740	180306980	3:180306740-180306980	ENSG00000239880
chr3	180329960	180330056	3:180329960-180330056	ENSG00000239880
chr3	180335229	180335348	3:180335229-180335348	ENSG00000239880
chr3	180382828	180382940	3:180382828-180382940	-
chr3	180383460	180383660	3:180383460-180383660	-
chr3	180383748	180383860	3:180383748-180383860	-
chr3	180401408	180401480	3:180401408-180401480	-
chr3	180406001	180406180	3:180406001-180406180	ENSG00000241696
chr3	180406220	180406387	3:180406220-180406387	ENSG00000241696
chr3	180406580	180406760	3:180406580-180406760	ENSG00000241696
chr3	180408803	180408916	3:180408803-180408916	ENSG00000241696
chr3	180417400	180417520	3:180417400-180417520	ENSG00000241696
chr3	180420100	180420300	3:180420100-180420300	ENSG00000241696
chr3	180420880	180421060	3:180420880-180421060	ENSG00000241696
chr3	180447260	180447420	3:180447260-180447420	ENSG00000201810
chr3	180457300	180457600	3:180457300-180457600	-
chr3	180511160	180511249	3:180511160-180511249	ENSG00000201810
chr3	180595060	180595220	3:180595060-180595220	ENSG00000163728,ENSG00000241946,ENSG00000199986,ENSG00000239774
chr3	180602000	180602240	3:180602000-180602240	ENSG00000242811,ENSG00000284862,ENSG00000163728,ENSG00000241946,ENSG00000199986,ENSG00000239774,ENSG00000201810
chr3	180602460	180602660	3:180602460-180602660	ENSG00000163728,ENSG00000241946,ENSG00000199986,ENSG00000239774,ENSG00000201810
chr3	180611060	180611240	3:180611060-180611240	ENSG00000284862
chr3	180612440	180612820	3:180612440-180612820	ENSG00000284862
chr3	180646281	180646447	3:180646281-180646447	-
chr3	180657180	180657223	3:180657180-180657223	-
chr3	180678780	180679080	3:180678780-180679080	ENSG00000243187,ENSG00000284862
chr3	180679420	180679620	3:180679420-180679620	ENSG00000242811,ENSG00000243187,ENSG00000284862,ENSG00000201810
chr3	180679680	180680100	3:180679680-180680100	ENSG00000242811,ENSG00000243187,ENSG00000284862
chr3	180690160	180690340	3:180690160-180690340	ENSG00000242811
chr3	180701119	180701180	3:180701119-180701180	ENSG00000242811
chr3	180750060	180750300	3:180750060-180750300	ENSG00000242068,ENSG00000242811
chr3	180763005	180763059	3:180763005-180763059	ENSG00000242068,ENSG00000242811
chr3	180802940	180803100	3:180802940-180803100	ENSG00000239516,ENSG00000241473,ENSG00000242068,ENSG00000242811
chr3	180804929	180805180	3:180804929-180805180	ENSG00000239516,ENSG00000241473,ENSG00000242068,ENSG00000242811
chr3	180826406	180826520	3:180826406-180826520	ENSG00000239516,ENSG00000241473
chr3	180855560	180855720	3:180855560-180855720	-
chr3	180870080	180870300	3:180870080-180870300	ENSG00000213157,ENSG00000285336,ENSG00000145075
chr3	180870460	180870700	3:180870460-180870700	ENSG00000213157,ENSG00000285336,ENSG00000145075
chr3	180872000	180872240	3:180872000-180872240	ENSG00000213157,ENSG00000285336,ENSG00000145075
chr3	180902794	180902889	3:180902794-180902889	ENSG00000213157
chr3	180911713	180911765	3:180911713-180911765	-
chr3	180912260	180912480	3:180912260-180912480	ENSG00000213157,ENSG00000114416
chr3	180912520	180912740	3:180912520-180912740	ENSG00000213157,ENSG00000114416,ENSG00000242068,ENSG00000285336,ENSG00000145075
chr3	180912840	180913260	3:180912840-180913260	ENSG00000213157,ENSG00000114416
chr3	180913300	180913680	3:180913300-180913680	ENSG00000213157,ENSG00000114416
chr3	180913720	180913879	3:180913720-180913879	ENSG00000114416
chr3	180913900	180914340	3:180913900-180914340	ENSG00000114416
chr3	180926080	180926400	3:180926080-180926400	-
chr3	180926660	180926883	3:180926660-180926883	ENSG00000213157
chr3	180927080	180927249	3:180927080-180927249	-
chr3	180953970	180954060	3:180953970-180954060	-
chr3	180980720	180980960	3:180980720-180980960	ENSG00000242808,ENSG00000205981
chr3	180983240	180983440	3:180983240-180983440	ENSG00000242808,ENSG00000205981
chr3	180989060	180989260	3:180989060-180989260	ENSG00000242808,ENSG00000205981
chr3	180989700	180989920	3:180989700-180989920	ENSG00000242808,ENSG00000205981,ENSG00000213157
chr3	180990740	180991000	3:180990740-180991000	-
chr3	181067419	181067483	3:181067419-181067483	-
chr3	181134965	181135177	3:181134965-181135177	ENSG00000242140
chr3	181137080	181137161	3:181137080-181137161	ENSG00000242140
chr3	181176720	181176880	3:181176720-181176880	ENSG00000237806,ENSG00000206932,ENSG00000242140,ENSG00000242808
chr3	181210340	181210520	3:181210340-181210520	ENSG00000237806,ENSG00000206932,ENSG00000242140
chr3	181278780	181278980	3:181278780-181278980	ENSG00000237806,ENSG00000206932
chr3	181316580	181316780	3:181316580-181316780	-
chr3	181326760	181326964	3:181326760-181326964	-
chr3	181417934	181418109	3:181417934-181418109	ENSG00000241231
chr3	181425013	181425139	3:181425013-181425139	ENSG00000241231
chr3	181486380	181486466	3:181486380-181486466	-
chr3	181514380	181514520	3:181514380-181514520	ENSG00000235294
chr3	181636100	181636160	3:181636100-181636160	ENSG00000276074
chr3	181663888	181663959	3:181663888-181663959	ENSG00000276074
chr3	181695180	181695460	3:181695180-181695460	ENSG00000276690,ENSG00000239381,ENSG00000242808
chr3	181695749	181695889	3:181695749-181695889	ENSG00000276690
chr3	181696040	181696441	3:181696040-181696441	ENSG00000276690,ENSG00000239381
chr3	181700540	181700720	3:181700540-181700720	ENSG00000276690,ENSG00000276074,ENSG00000239381,ENSG00000242808
chr3	181702180	181702360	3:181702180-181702360	ENSG00000276690,ENSG00000239381,ENSG00000242808
chr3	181709640	181709800	3:181709640-181709800	ENSG00000240478,ENSG00000252257,ENSG00000242512,ENSG00000213155,ENSG00000239805,ENSG00000199839,ENSG00000266317,ENSG00000278026,ENSG00000181449,ENSG00000276690,ENSG00000276074,ENSG00000239381,ENSG00000242808
chr3	181711740	181711940	3:181711740-181711940	ENSG00000240478,ENSG00000252257,ENSG00000242512,ENSG00000213155,ENSG00000239805,ENSG00000199839,ENSG00000266317,ENSG00000278026,ENSG00000181449,ENSG00000276690,ENSG00000276074,ENSG00000239381,ENSG00000242808
chr3	181712340	181712720	3:181712340-181712720	ENSG00000278026,ENSG00000181449
chr3	181712842	181713009	3:181712842-181713009	ENSG00000278026,ENSG00000181449
chr3	181763942	181764080	3:181763942-181764080	ENSG00000199839,ENSG00000266317
chr3	181782340	181782540	3:181782340-181782540	ENSG00000213155,ENSG00000239805,ENSG00000199839,ENSG00000266317
chr3	181901584	181901780	3:181901584-181901780	ENSG00000213155,ENSG00000239805
chr3	181913497	181913580	3:181913497-181913580	ENSG00000252257,ENSG00000242512,ENSG00000213155,ENSG00000239805
chr3	181997120	181997215	3:181997120-181997215	ENSG00000252257,ENSG00000242512
chr3	182027462	182027576	3:182027462-182027576	ENSG00000286453
chr3	182027961	182028085	3:182027961-182028085	ENSG00000286453,ENSG00000252257
chr3	182061045	182061155	3:182061045-182061155	ENSG00000240478,ENSG00000286453
chr3	182161931	182162020	3:182161931-182162020	ENSG00000287605,ENSG00000240478
chr3	182235060	182235160	3:182235060-182235160	-
chr3	182248480	182248660	3:182248480-182248660	ENSG00000240478
chr3	182258680	182258840	3:182258680-182258840	ENSG00000242012,ENSG00000240478,ENSG00000286453,ENSG00000252257,ENSG00000242512,ENSG00000213155,ENSG00000239805,ENSG00000199839,ENSG00000266317
chr3	182294300	182294620	3:182294300-182294620	ENSG00000242012,ENSG00000240478,ENSG00000213155
chr3	182327200	182327440	3:182327200-182327440	ENSG00000242012,ENSG00000240478
chr3	182342585	182342738	3:182342585-182342738	ENSG00000242012
chr3	182405973	182406084	3:182405973-182406084	ENSG00000244199,ENSG00000242012
chr3	182406906	182407104	3:182406906-182407104	ENSG00000244199,ENSG00000242012
chr3	182490700	182490860	3:182490700-182490860	ENSG00000244247,ENSG00000244199,ENSG00000241098,ENSG00000242012
chr3	182533546	182533615	3:182533546-182533615	ENSG00000244247
chr3	182566403	182566482	3:182566403-182566482	-
chr3	182592340	182592543	3:182592340-182592543	-
chr3	182618220	182618400	3:182618220-182618400	ENSG00000228766,ENSG00000287941
chr3	182619040	182619200	3:182619040-182619200	ENSG00000228766,ENSG00000287941
chr3	182622068	182622220	3:182622068-182622220	ENSG00000228766,ENSG00000287941
chr3	182636720	182636920	3:182636720-182636920	ENSG00000238837
chr3	182671980	182672260	3:182671980-182672260	ENSG00000243378
chr3	182682300	182682500	3:182682300-182682500	ENSG00000243378,ENSG00000244199,ENSG00000242012,ENSG00000240478,ENSG00000252257,ENSG00000242512,ENSG00000213155,ENSG00000239805,ENSG00000199839,ENSG00000266317
chr3	182682840	182683320	3:182682840-182683320	ENSG00000243378
chr3	182683640	182683840	3:182683640-182683840	ENSG00000243378,ENSG00000244199,ENSG00000242012,ENSG00000240478,ENSG00000286453,ENSG00000252257,ENSG00000242512,ENSG00000213155,ENSG00000239805,ENSG00000199839,ENSG00000266317,ENSG00000276074
chr3	182690343	182690398	3:182690343-182690398	ENSG00000243378
chr3	182710660	182710840	3:182710660-182710840	ENSG00000243378
chr3	182714160	182714360	3:182714160-182714360	ENSG00000270554,ENSG00000243378,ENSG00000252257,ENSG00000242512,ENSG00000213155,ENSG00000239805,ENSG00000199839,ENSG00000266317
chr3	182725740	182725920	3:182725740-182725920	-
chr3	182726140	182726269	3:182726140-182726269	-
chr3	182735574	182736033	3:182735574-182736033	ENSG00000260377
chr3	182739680	182739905	3:182739680-182739905	ENSG00000260377
chr3	182754040	182754280	3:182754040-182754280	ENSG00000260377
chr3	182755360	182755560	3:182755360-182755560	-
chr3	182755820	182756020	3:182755820-182756020	-
chr3	182787420	182787720	3:182787420-182787720	ENSG00000058063,ENSG00000240063
chr3	182789420	182789620	3:182789420-182789620	ENSG00000058063,ENSG00000240063
chr3	182792880	182794521	3:182792880-182794521	ENSG00000058063,ENSG00000240063
chr3	182795060	182795280	3:182795060-182795280	ENSG00000058063,ENSG00000240063
chr3	182795400	182795660	3:182795400-182795660	ENSG00000058063,ENSG00000240063
chr3	182803132	182803268	3:182803132-182803268	-
chr3	182808440	182808680	3:182808440-182808680	-
chr3	182809640	182809880	3:182809640-182809880	-
chr3	182811060	182811220	3:182811060-182811220	-
chr3	182812215	182812417	3:182812215-182812417	-
chr3	182818400	182818580	3:182818400-182818580	ENSG00000270554
chr3	182837940	182838120	3:182837940-182838120	ENSG00000270554,ENSG00000058063
chr3	182843700	182843760	3:182843700-182843760	ENSG00000270554
chr3	182884240	182884340	3:182884240-182884340	-
chr3	182886600	182886780	3:182886600-182886780	-
chr3	182889960	182890420	3:182889960-182890420	ENSG00000058063
chr3	182891467	182891640	3:182891467-182891640	ENSG00000058063
chr3	182908440	182908760	3:182908440-182908760	ENSG00000273261,ENSG00000058063
chr3	182909320	182909500	3:182909320-182909500	-
chr3	182914420	182914640	3:182914420-182914640	ENSG00000273261
chr3	182921780	182921980	3:182921780-182921980	ENSG00000244346,ENSG00000273261
chr3	182954660	182954840	3:182954660-182954840	ENSG00000244346
chr3	182969360	182969580	3:182969360-182969580	ENSG00000244346
chr3	182971740	182971920	3:182971740-182971920	ENSG00000244346
chr3	182978979	182979068	3:182978979-182979068	-
chr3	182979320	182979560	3:182979320-182979560	-
chr3	182979780	182980080	3:182979780-182980080	ENSG00000244346,ENSG00000043093
chr3	182980260	182980335	3:182980260-182980335	ENSG00000043093
chr3	182980460	182980660	3:182980460-182980660	ENSG00000243368,ENSG00000244346,ENSG00000043093
chr3	182983780	182983837	3:182983780-182983837	ENSG00000043093
chr3	182983900	182984120	3:182983900-182984120	ENSG00000043093
chr3	183008843	183008980	3:183008843-183008980	ENSG00000243368
chr3	183029520	183029740	3:183029520-183029740	ENSG00000243368
chr3	183031311	183031500	3:183031311-183031500	ENSG00000243368
chr3	183032060	183032227	3:183032060-183032227	ENSG00000243368
chr3	183033773	183034040	3:183033773-183034040	ENSG00000243368,ENSG00000078070
chr3	183041180	183041420	3:183041180-183041420	ENSG00000243368
chr3	183041640	183041860	3:183041640-183041860	ENSG00000243368
chr3	183061480	183061760	3:183061480-183061760	ENSG00000243368
chr3	183069200	183069380	3:183069200-183069380	-
chr3	183073920	183074120	3:183073920-183074120	-
chr3	183074340	183074540	3:183074340-183074540	ENSG00000243368
chr3	183085764	183085961	3:183085764-183085961	-
chr3	183086020	183086320	3:183086020-183086320	-
chr3	183098960	183099340	3:183098960-183099340	ENSG00000078070
chr3	183099480	183099760	3:183099480-183099760	ENSG00000243368,ENSG00000078070
chr3	183100536	183100600	3:183100536-183100600	-
chr3	183122440	183122620	3:183122440-183122620	ENSG00000078070
chr3	183123892	183124080	3:183123892-183124080	-
chr3	183129336	183129440	3:183129336-183129440	-
chr3	183148160	183148380	3:183148160-183148380	ENSG00000078081
chr3	183149980	183150160	3:183149980-183150160	ENSG00000078081
chr3	183150509	183150700	3:183150509-183150700	-
chr3	183158560	183158720	3:183158560-183158720	ENSG00000078081
chr3	183162200	183162380	3:183162200-183162380	ENSG00000078081
chr3	183162420	183162660	3:183162420-183162660	ENSG00000078081
chr3	183162740	183162960	3:183162740-183162960	ENSG00000078081
chr3	183178820	183179020	3:183178820-183179020	ENSG00000053524,ENSG00000078081
chr3	183179060	183179560	3:183179060-183179560	ENSG00000053524,ENSG00000078081
chr3	183182920	183183078	3:183182920-183183078	-
chr3	183184720	183184880	3:183184720-183184880	ENSG00000053524
chr3	183185780	183186000	3:183185780-183186000	ENSG00000053524
chr3	183189000	183189180	3:183189000-183189180	-
chr3	183193900	183194120	3:183193900-183194120	-
chr3	183247240	183247500	3:183247240-183247500	ENSG00000176597
chr3	183253080	183254460	3:183253080-183254460	ENSG00000202502,ENSG00000176597
chr3	183254540	183254900	3:183254540-183254900	ENSG00000202502,ENSG00000176597
chr3	183260260	183260480	3:183260260-183260480	ENSG00000202502,ENSG00000176597
chr3	183261220	183261560	3:183261220-183261560	ENSG00000202502,ENSG00000176597
chr3	183266020	183266260	3:183266020-183266260	ENSG00000202502,ENSG00000176597
chr3	183275500	183275700	3:183275500-183275700	ENSG00000202502,ENSG00000176597
chr3	183283992	183284121	3:183283992-183284121	-
chr3	183285840	183286120	3:183285840-183286120	ENSG00000202502,ENSG00000176597
chr3	183287600	183287800	3:183287600-183287800	ENSG00000202502,ENSG00000176597
chr3	183291520	183291740	3:183291520-183291740	ENSG00000176597,ENSG00000053524
chr3	183294080	183294240	3:183294080-183294240	-
chr3	183295340	183295520	3:183295340-183295520	ENSG00000053524
chr3	183295960	183296120	3:183295960-183296120	ENSG00000053524
chr3	183298900	183299100	3:183298900-183299100	ENSG00000176597,ENSG00000053524
chr3	183301296	183301479	3:183301296-183301479	-
chr3	183307020	183307220	3:183307020-183307220	ENSG00000053524
chr3	183318720	183318920	3:183318720-183318920	-
chr3	183319080	183319278	3:183319080-183319278	-
chr3	183328780	183328840	3:183328780-183328840	-
chr3	183328948	183329141	3:183328948-183329141	-
chr3	183359164	183359366	3:183359164-183359366	-
chr3	183369740	183369940	3:183369740-183369940	-
chr3	183370440	183370760	3:183370440-183370760	-
chr3	183370880	183371120	3:183370880-183371120	-
chr3	183371260	183371460	3:183371260-183371460	-
chr3	183374894	183375077	3:183374894-183375077	-
chr3	183381100	183381560	3:183381100-183381560	-
chr3	183381886	183382017	3:183381886-183382017	-
chr3	183382480	183382640	3:183382480-183382640	ENSG00000053524
chr3	183386060	183386280	3:183386060-183386280	ENSG00000053524
chr3	183386834	183386967	3:183386834-183386967	-
chr3	183394260	183394460	3:183394260-183394460	-
chr3	183428100	183428280	3:183428100-183428280	ENSG00000053524
chr3	183428540	183428780	3:183428540-183428780	ENSG00000053524
chr3	183447480	183447800	3:183447480-183447800	ENSG00000251730,ENSG00000199363,ENSG00000253092,ENSG00000201229,ENSG00000240024
chr3	183449500	183449680	3:183449500-183449680	ENSG00000251730,ENSG00000199363,ENSG00000253092,ENSG00000201229,ENSG00000240024
chr3	183455099	183455238	3:183455099-183455238	ENSG00000271682,ENSG00000251730,ENSG00000199363,ENSG00000253092,ENSG00000201229,ENSG00000240024
chr3	183468509	183468685	3:183468509-183468685	ENSG00000271682
chr3	183469420	183469620	3:183469420-183469620	ENSG00000271682,ENSG00000251730,ENSG00000199363,ENSG00000253092,ENSG00000201229,ENSG00000240024
chr3	183479840	183480164	3:183479840-183480164	-
chr3	183480480	183480660	3:183480480-183480660	-
chr3	183483640	183484020	3:183483640-183484020	ENSG00000243584
chr3	183489540	183489760	3:183489540-183489760	-
chr3	183489920	183490180	3:183489920-183490180	-
chr3	183490848	183490972	3:183490848-183490972	-
chr3	183492840	183493100	3:183492840-183493100	-
chr3	183496400	183496600	3:183496400-183496600	-
chr3	183502860	183503056	3:183502860-183503056	-
chr3	183507029	183507187	3:183507029-183507187	-
chr3	183518740	183518940	3:183518740-183518940	-
chr3	183529300	183529580	3:183529300-183529580	-
chr3	183530340	183530540	3:183530340-183530540	-
chr3	183533860	183534100	3:183533860-183534100	-
chr3	183534220	183534440	3:183534220-183534440	ENSG00000242522,ENSG00000172578
chr3	183537440	183537700	3:183537440-183537700	ENSG00000242522,ENSG00000172578
chr3	183548320	183548560	3:183548320-183548560	ENSG00000242522,ENSG00000172578
chr3	183553108	183553256	3:183553108-183553256	ENSG00000242522,ENSG00000172578
chr3	183560668	183560798	3:183560668-183560798	ENSG00000172578
chr3	183576580	183576780	3:183576580-183576780	-
chr3	183580197	183580249	3:183580197-183580249	-
chr3	183580300	183580660	3:183580300-183580660	ENSG00000243584
chr3	183580760	183580960	3:183580760-183580960	-
chr3	183583400	183583570	3:183583400-183583570	-
chr3	183583780	183584080	3:183583780-183584080	-
chr3	183584240	183584540	3:183584240-183584540	ENSG00000243584
chr3	183584580	183584800	3:183584580-183584800	-
chr3	183587407	183587660	3:183587407-183587660	-
chr3	183591960	183592200	3:183591960-183592200	-
chr3	183592320	183592500	3:183592320-183592500	ENSG00000243584
chr3	183613960	183614060	3:183613960-183614060	ENSG00000243584
chr3	183627040	183627340	3:183627040-183627340	-
chr3	183635500	183635680	3:183635500-183635680	ENSG00000114796,ENSG00000243584
chr3	183635800	183636260	3:183635800-183636260	ENSG00000114796
chr3	183636520	183636800	3:183636520-183636800	ENSG00000114796,ENSG00000243584
chr3	183638200	183638400	3:183638200-183638400	ENSG00000114796
chr3	183638740	183638920	3:183638740-183638920	ENSG00000114796
chr3	183650500	183650900	3:183650500-183650900	-
chr3	183662240	183662460	3:183662240-183662460	-
chr3	183662760	183662860	3:183662760-183662860	-
chr3	183665060	183665360	3:183665060-183665360	ENSG00000114796
chr3	183671520	183671740	3:183671520-183671740	-
chr3	183689000	183689160	3:183689000-183689160	-
chr3	183697640	183697880	3:183697640-183697880	ENSG00000163872
chr3	183697940	183698040	3:183697940-183698040	ENSG00000163872
chr3	183698200	183698262	3:183698200-183698262	ENSG00000163872
chr3	183698360	183698720	3:183698360-183698720	ENSG00000163872
chr3	183698880	183699160	3:183698880-183699160	ENSG00000163872
chr3	183699600	183700000	3:183699600-183700000	ENSG00000163872
chr3	183700360	183700612	3:183700360-183700612	ENSG00000163872
chr3	183700800	183701000	3:183700800-183701000	ENSG00000163872
chr3	183713639	183713779	3:183713639-183713779	-
chr3	183735220	183735680	3:183735220-183735680	-
chr3	183736080	183736280	3:183736080-183736280	-
chr3	183745400	183745600	3:183745400-183745600	-
chr3	183745825	183745972	3:183745825-183745972	-
chr3	183747540	183747700	3:183747540-183747700	-
chr3	183764960	183765700	3:183764960-183765700	-
chr3	183765935	183765990	3:183765935-183765990	-
chr3	183766020	183766307	3:183766020-183766307	-
chr3	183766478	183766588	3:183766478-183766588	-
chr3	183767100	183767300	3:183767100-183767300	ENSG00000233885,ENSG00000163872
chr3	183774640	183774940	3:183774640-183774940	ENSG00000233885,ENSG00000163872
chr3	183777072	183777340	3:183777072-183777340	ENSG00000233885,ENSG00000163872
chr3	183780020	183780180	3:183780020-183780180	ENSG00000163872
chr3	183815220	183815357	3:183815220-183815357	ENSG00000233885
chr3	183824740	183825060	3:183824740-183825060	ENSG00000180834,ENSG00000233885
chr3	183825480	183825900	3:183825480-183825900	ENSG00000180834,ENSG00000233885
chr3	183844680	183844880	3:183844680-183844880	ENSG00000175193,ENSG00000180834,ENSG00000233885
chr3	183845723	183845856	3:183845723-183845856	-
chr3	183857998	183858191	3:183857998-183858191	-
chr3	183858320	183858500	3:183858320-183858500	-
chr3	183862700	183862880	3:183862700-183862880	-
chr3	183884360	183884620	3:183884360-183884620	ENSG00000263932,ENSG00000234371,ENSG00000175193,ENSG00000283765
chr3	183884840	183885040	3:183884840-183885040	ENSG00000263932,ENSG00000234371,ENSG00000175193,ENSG00000283765
chr3	183886791	183886960	3:183886791-183886960	ENSG00000263932,ENSG00000234371
chr3	183889847	183890000	3:183889847-183890000	ENSG00000263932,ENSG00000234371
chr3	183895340	183895520	3:183895340-183895520	ENSG00000233441,ENSG00000263932,ENSG00000234371
chr3	183904520	183904680	3:183904520-183904680	ENSG00000233441
chr3	183912120	183912336	3:183912120-183912336	ENSG00000233441
chr3	183924734	183924820	3:183924734-183924820	-
chr3	183925080	183925320	3:183925080-183925320	-
chr3	183936060	183936240	3:183936060-183936240	ENSG00000114770
chr3	183937982	183938180	3:183937982-183938180	-
chr3	183968940	183969220	3:183968940-183969220	-
chr3	183977620	183977780	3:183977620-183977780	ENSG00000114770
chr3	183980500	183980740	3:183980500-183980740	-
chr3	183984440	183984627	3:183984440-183984627	-
chr3	183988242	183988420	3:183988242-183988420	ENSG00000114770
chr3	184003660	184003920	3:184003660-184003920	ENSG00000186090,ENSG00000223529,ENSG00000223882
chr3	184006280	184006620	3:184006280-184006620	ENSG00000223882
chr3	184014980	184015140	3:184014980-184015140	ENSG00000114770
chr3	184017420	184017640	3:184017420-184017640	ENSG00000186090,ENSG00000223529,ENSG00000223882,ENSG00000114770
chr3	184017900	184018120	3:184017900-184018120	ENSG00000207351,ENSG00000178084,ENSG00000186090,ENSG00000223529,ENSG00000223882,ENSG00000114770,ENSG00000233441
chr3	184040060	184040240	3:184040060-184040240	ENSG00000178084,ENSG00000186090,ENSG00000223529
chr3	184058100	184058480	3:184058100-184058480	ENSG00000178084
chr3	184066303	184066560	3:184066303-184066560	ENSG00000178084
chr3	184069680	184069880	3:184069680-184069880	ENSG00000207351,ENSG00000178084
chr3	184078900	184079260	3:184078900-184079260	ENSG00000205955,ENSG00000186038,ENSG00000238020,ENSG00000207351,ENSG00000233576,ENSG00000178084,ENSG00000186090
chr3	184101418	184101584	3:184101418-184101584	ENSG00000186038,ENSG00000238020,ENSG00000207351
chr3	184110480	184110640	3:184110480-184110640	ENSG00000205955,ENSG00000186038,ENSG00000238020
chr3	184126220	184126320	3:184126220-184126320	ENSG00000273181,ENSG00000205955
chr3	184129154	184129340	3:184129154-184129340	ENSG00000273181,ENSG00000205955
chr3	184134120	184134340	3:184134120-184134340	ENSG00000228205,ENSG00000145191,ENSG00000272721,ENSG00000273181,ENSG00000205955
chr3	184135200	184135500	3:184135200-184135500	ENSG00000228205,ENSG00000145191,ENSG00000272721,ENSG00000273181,ENSG00000205955
chr3	184136300	184136520	3:184136300-184136520	ENSG00000145191,ENSG00000272721
chr3	184145120	184145300	3:184145120-184145300	ENSG00000228205,ENSG00000145191
chr3	184149860	184150020	3:184149860-184150020	ENSG00000228205
chr3	184155200	184155600	3:184155200-184155600	ENSG00000161202,ENSG00000228205
chr3	184155740	184155940	3:184155740-184155940	ENSG00000161202,ENSG00000228205
chr3	184156000	184156520	3:184156000-184156520	ENSG00000161202
chr3	184156600	184156960	3:184156600-184156960	ENSG00000161202,ENSG00000228205
chr3	184157340	184157526	3:184157340-184157526	-
chr3	184160530	184160700	3:184160530-184160700	ENSG00000161202
chr3	184161000	184161160	3:184161000-184161160	ENSG00000161202
chr3	184161434	184161549	3:184161434-184161549	ENSG00000161202
chr3	184161760	184162055	3:184161760-184162055	ENSG00000161202
chr3	184162800	184162940	3:184162800-184162940	ENSG00000161202
chr3	184168400	184168740	3:184168400-184168740	ENSG00000161202
chr3	184168820	184169000	3:184168820-184169000	ENSG00000161203,ENSG00000161202
chr3	184171620	184171840	3:184171620-184171840	ENSG00000161203,ENSG00000161202
chr3	184172740	184172980	3:184172740-184172980	ENSG00000161203,ENSG00000161202
chr3	184174620	184174880	3:184174620-184174880	ENSG00000161204,ENSG00000161203,ENSG00000161202,ENSG00000228205,ENSG00000145191,ENSG00000272721
chr3	184175040	184175380	3:184175040-184175380	ENSG00000161203
chr3	184175780	184175853	3:184175780-184175853	-
chr3	184176040	184176220	3:184176040-184176220	ENSG00000161203
chr3	184176520	184176740	3:184176520-184176740	ENSG00000161204,ENSG00000161203
chr3	184177263	184177660	3:184177263-184177660	ENSG00000161203
chr3	184180266	184180427	3:184180266-184180427	-
chr3	184185940	184186200	3:184185940-184186200	ENSG00000161204,ENSG00000161203,ENSG00000228205,ENSG00000145191,ENSG00000272721
chr3	184186480	184186720	3:184186480-184186720	ENSG00000161204
chr3	184186940	184187469	3:184186940-184187469	-
chr3	184222518	184222678	3:184222518-184222678	-
chr3	184227460	184227640	3:184227460-184227640	ENSG00000145198
chr3	184229400	184229620	3:184229400-184229620	ENSG00000145198
chr3	184230440	184230660	3:184230440-184230660	ENSG00000145198
chr3	184230680	184231040	3:184230680-184231040	ENSG00000145198
chr3	184234400	184234580	3:184234400-184234580	ENSG00000145198
chr3	184240461	184240640	3:184240461-184240640	ENSG00000284917,ENSG00000284753,ENSG00000214160,ENSG00000221120,ENSG00000145198
chr3	184248880	184249100	3:184248880-184249100	ENSG00000284917,ENSG00000284753,ENSG00000214160,ENSG00000221120,ENSG00000145198
chr3	184249480	184249720	3:184249480-184249720	ENSG00000284917,ENSG00000284753,ENSG00000214160,ENSG00000221120,ENSG00000145198
chr3	184250340	184250520	3:184250340-184250520	ENSG00000145194,ENSG00000163888,ENSG00000284917,ENSG00000284753,ENSG00000214160,ENSG00000221120,ENSG00000145198,ENSG00000228205
chr3	184259940	184260120	3:184259940-184260120	ENSG00000145194,ENSG00000163888
chr3	184260420	184260940	3:184260420-184260940	ENSG00000163888
chr3	184261320	184261520	3:184261320-184261520	ENSG00000145194,ENSG00000163888
chr3	184261540	184261660	3:184261540-184261660	ENSG00000163888
chr3	184261860	184262200	3:184261860-184262200	ENSG00000163888
chr3	184262480	184262920	3:184262480-184262920	ENSG00000163888
chr3	184276040	184276220	3:184276040-184276220	ENSG00000145194
chr3	184284860	184285020	3:184284860-184285020	ENSG00000145194
chr3	184289460	184289640	3:184289460-184289640	ENSG00000145194
chr3	184298940	184299280	3:184298940-184299280	ENSG00000114867,ENSG00000175166,ENSG00000145194
chr3	184299800	184300000	3:184299800-184300000	ENSG00000175166
chr3	184300360	184300640	3:184300360-184300640	ENSG00000175166
chr3	184305691	184305800	3:184305691-184305800	-
chr3	184314420	184314680	3:184314420-184314680	ENSG00000114867,ENSG00000175166
chr3	184314920	184315180	3:184314920-184315180	ENSG00000114867
chr3	184316020	184316260	3:184316020-184316260	-
chr3	184316300	184316620	3:184316300-184316620	ENSG00000114867
chr3	184319420	184319540	3:184319420-184319540	ENSG00000114867
chr3	184320100	184320280	3:184320100-184320280	ENSG00000175182,ENSG00000212158,ENSG00000114867
chr3	184332460	184332680	3:184332460-184332680	ENSG00000175182,ENSG00000212158,ENSG00000114867
chr3	184333329	184333484	3:184333329-184333484	-
chr3	184334440	184334720	3:184334440-184334720	ENSG00000175182,ENSG00000212158
chr3	184334880	184335060	3:184334880-184335060	-
chr3	184335820	184336020	3:184335820-184336020	ENSG00000175182,ENSG00000212158,ENSG00000114867
chr3	184336040	184336617	3:184336040-184336617	ENSG00000175182
chr3	184337000	184337180	3:184337000-184337180	ENSG00000175182
chr3	184337360	184337620	3:184337360-184337620	ENSG00000175182
chr3	184338620	184338800	3:184338620-184338800	ENSG00000175182
chr3	184345720	184345960	3:184345720-184345960	ENSG00000114859,ENSG00000175182
chr3	184347899	184348018	3:184347899-184348018	-
chr3	184354380	184354560	3:184354380-184354560	ENSG00000114859
chr3	184361540	184361988	3:184361540-184361988	ENSG00000163882,ENSG00000114859
chr3	184362380	184362720	3:184362380-184362720	ENSG00000163882,ENSG00000114859
chr3	184362780	184362960	3:184362780-184362960	ENSG00000163882,ENSG00000114859
chr3	184363240	184363460	3:184363240-184363460	ENSG00000163882,ENSG00000114859
chr3	184367000	184367240	3:184367000-184367240	ENSG00000090534,ENSG00000163882,ENSG00000114859
chr3	184368801	184369120	3:184368801-184369120	-
chr3	184371640	184371820	3:184371640-184371820	ENSG00000090539,ENSG00000090534,ENSG00000163882
chr3	184373600	184373800	3:184373600-184373800	ENSG00000090539,ENSG00000090534
chr3	184380200	184380380	3:184380200-184380380	ENSG00000090539,ENSG00000090534
chr3	184380740	184380930	3:184380740-184380930	ENSG00000090539
chr3	184399560	184399760	3:184399560-184399760	ENSG00000224153,ENSG00000090539
chr3	184408659	184408774	3:184408659-184408774	ENSG00000224153
chr3	184417940	184418120	3:184417940-184418120	ENSG00000224153
chr3	184428860	184429100	3:184428860-184429100	-
chr3	184429820	184430100	3:184429820-184430100	-
chr3	184448920	184449120	3:184448920-184449120	-
chr3	184459472	184459614	3:184459472-184459614	-
chr3	184465260	184465500	3:184465260-184465500	-
chr3	184466486	184466685	3:184466486-184466685	-
chr3	184468500	184468660	3:184468500-184468660	-
chr3	184469460	184469638	3:184469460-184469638	-
chr3	184485460	184485660	3:184485460-184485660	-
chr3	184486700	184486920	3:184486700-184486920	-
chr3	184497944	184498060	3:184497944-184498060	ENSG00000283625
chr3	184505140	184505380	3:184505140-184505380	ENSG00000227509,ENSG00000283625
chr3	184513820	184514020	3:184513820-184514020	ENSG00000227509,ENSG00000283625
chr3	184514310	184514362	3:184514310-184514362	ENSG00000227509,ENSG00000283625
chr3	184523922	184524120	3:184523922-184524120	-
chr3	184525080	184525260	3:184525080-184525260	-
chr3	184525420	184525620	3:184525420-184525620	-
chr3	184533460	184533640	3:184533460-184533640	-
chr3	184541180	184541360	3:184541180-184541360	-
chr3	184544060	184544220	3:184544060-184544220	-
chr3	184561400	184561760	3:184561400-184561760	ENSG00000288576,ENSG00000272922,ENSG00000273403,ENSG00000229433,ENSG00000272970,ENSG00000177383,ENSG00000182580,ENSG00000230215
chr3	184561980	184562400	3:184561980-184562400	ENSG00000182580,ENSG00000230215
chr3	184564206	184564363	3:184564206-184564363	-
chr3	184565840	184566080	3:184565840-184566080	ENSG00000182580
chr3	184568122	184568359	3:184568122-184568359	-
chr3	184568960	184569180	3:184568960-184569180	ENSG00000288576,ENSG00000229433,ENSG00000177383,ENSG00000182580,ENSG00000230215
chr3	184569680	184569949	3:184569680-184569949	-
chr3	184585374	184585613	3:184585374-184585613	-
chr3	184585621	184585840	3:184585621-184585840	-
chr3	184592940	184593127	3:184592940-184593127	-
chr3	184593301	184593439	3:184593301-184593439	-
chr3	184593688	184593788	3:184593688-184593788	-
chr3	184604260	184604320	3:184604260-184604320	-
chr3	184612039	184612187	3:184612039-184612187	-
chr3	184620680	184620780	3:184620680-184620780	-
chr3	184620820	184621000	3:184620820-184621000	-
chr3	184636900	184637160	3:184636900-184637160	-
chr3	184637860	184638040	3:184637860-184638040	-
chr3	184657440	184657660	3:184657440-184657660	-
chr3	184659800	184660098	3:184659800-184660098	-
chr3	184679160	184679360	3:184679160-184679360	-
chr3	184685816	184685949	3:184685816-184685949	-
chr3	184688300	184688560	3:184688300-184688560	-
chr3	184688600	184688900	3:184688600-184688900	-
chr3	184689020	184689800	3:184689020-184689800	-
chr3	184691760	184691960	3:184691760-184691960	-
chr3	184710480	184710700	3:184710480-184710700	ENSG00000272970,ENSG00000177383
chr3	184710860	184711080	3:184710860-184711080	ENSG00000272970,ENSG00000177383
chr3	184711420	184711720	3:184711420-184711720	ENSG00000272970,ENSG00000177383
chr3	184711960	184712320	3:184711960-184712320	ENSG00000272970,ENSG00000177383
chr3	184716520	184716680	3:184716520-184716680	ENSG00000272970,ENSG00000177383
chr3	184716860	184717060	3:184716860-184717060	ENSG00000272970,ENSG00000177383
chr3	184726837	184726974	3:184726837-184726974	-
chr3	184727560	184727740	3:184727560-184727740	ENSG00000272922,ENSG00000273403,ENSG00000272970
chr3	184738160	184738380	3:184738160-184738380	ENSG00000272922,ENSG00000273403
chr3	184740607	184740800	3:184740607-184740800	ENSG00000272922,ENSG00000273403
chr3	184748241	184748402	3:184748241-184748402	ENSG00000272922,ENSG00000273403
chr3	184757040	184757240	3:184757040-184757240	-
chr3	184761020	184761480	3:184761020-184761480	ENSG00000229433
chr3	184777840	184778000	3:184777840-184778000	ENSG00000288576,ENSG00000229433,ENSG00000182580,ENSG00000230215
chr3	184781260	184781440	3:184781260-184781440	ENSG00000288576
chr3	184781930	184782120	3:184781930-184782120	ENSG00000288576
chr3	184786340	184786600	3:184786340-184786600	-
chr3	184786660	184786860	3:184786660-184786860	-
chr3	184788880	184789060	3:184788880-184789060	-
chr3	184803360	184803540	3:184803360-184803540	-
chr3	184805480	184805898	3:184805480-184805898	-
chr3	184812000	184812240	3:184812000-184812240	ENSG00000156931
chr3	184815280	184815480	3:184815280-184815480	ENSG00000156931
chr3	184843253	184843431	3:184843253-184843431	-
chr3	184843820	184844020	3:184843820-184844020	ENSG00000156931
chr3	184872258	184872280	3:184872258-184872280	-
chr3	184872343	184872580	3:184872343-184872580	-
chr3	184874930	184874992	3:184874930-184874992	-
chr3	184875160	184875320	3:184875160-184875320	-
chr3	184890247	184890348	3:184890247-184890348	-
chr3	184950382	184950476	3:184950382-184950476	-
chr3	184952760	184953060	3:184952760-184953060	-
chr3	184953480	184953667	3:184953480-184953667	-
chr3	184991400	184991504	3:184991400-184991504	-
chr3	185021260	185021700	3:185021260-185021700	-
chr3	185024580	185024662	3:185024580-185024662	-
chr3	185031000	185031080	3:185031000-185031080	-
chr3	185045780	185046000	3:185045780-185046000	-
chr3	185070611	185070800	3:185070611-185070800	-
chr3	185079640	185080100	3:185079640-185080100	-
chr3	185081697	185081823	3:185081697-185081823	-
chr3	185084980	185085200	3:185084980-185085200	-
chr3	185089440	185089610	3:185089440-185089610	-
chr3	185112346	185112496	3:185112346-185112496	-
chr3	185114840	185115020	3:185114840-185115020	-
chr3	185132020	185132219	3:185132020-185132219	-
chr3	185151635	185151874	3:185151635-185151874	ENSG00000223358,ENSG00000187068
chr3	185152241	185153220	3:185152241-185153220	ENSG00000223358,ENSG00000187068
chr3	185153680	185153710	3:185153680-185153710	ENSG00000223358,ENSG00000187068
chr3	185176860	185177040	3:185176860-185177040	ENSG00000223358
chr3	185200680	185200960	3:185200680-185200960	-
chr3	185212680	185212860	3:185212680-185212860	-
chr3	185215980	185216160	3:185215980-185216160	-
chr3	185216660	185216960	3:185216660-185216960	-
chr3	185225597	185225820	3:185225597-185225820	-
chr3	185229727	185229833	3:185229727-185229833	-
chr3	185250346	185250575	3:185250346-185250575	ENSG00000264614,ENSG00000229704,ENSG00000113790
chr3	185250966	185251184	3:185250966-185251184	ENSG00000264614,ENSG00000229704,ENSG00000113790
chr3	185254000	185254240	3:185254000-185254240	ENSG00000264614,ENSG00000229704,ENSG00000113790
chr3	185270588	185270780	3:185270588-185270780	-
chr3	185280860	185281040	3:185280860-185281040	ENSG00000073803,ENSG00000113790
chr3	185282820	185283020	3:185282820-185283020	ENSG00000073803,ENSG00000264614,ENSG00000113790
chr3	185283600	185283740	3:185283600-185283740	-
chr3	185290379	185290502	3:185290379-185290502	-
chr3	185308220	185308380	3:185308220-185308380	-
chr3	185317060	185317280	3:185317060-185317280	-
chr3	185317560	185318060	3:185317560-185318060	-
chr3	185318140	185318380	3:185318140-185318380	-
chr3	185322447	185322545	3:185322447-185322545	-
chr3	185332440	185332660	3:185332440-185332660	ENSG00000073803
chr3	185335940	185336120	3:185335940-185336120	-
chr3	185347543	185347670	3:185347543-185347670	-
chr3	185354200	185354380	3:185354200-185354380	-
chr3	185361982	185362240	3:185361982-185362240	ENSG00000073803
chr3	185362940	185363220	3:185362940-185363220	ENSG00000229638,ENSG00000073803
chr3	185363320	185363720	3:185363320-185363720	ENSG00000073803
chr3	185364280	185364440	3:185364280-185364440	-
chr3	185365406	185365480	3:185365406-185365480	-
chr3	185371460	185371646	3:185371460-185371646	-
chr3	185400393	185400605	3:185400393-185400605	-
chr3	185401700	185401880	3:185401700-185401880	ENSG00000229638
chr3	185402780	185402980	3:185402780-185402980	-
chr3	185406320	185406500	3:185406320-185406500	ENSG00000229638
chr3	185420800	185421000	3:185420800-185421000	ENSG00000229638
chr3	185423260	185423440	3:185423260-185423440	ENSG00000229638
chr3	185423584	185423636	3:185423584-185423636	ENSG00000229638
chr3	185453035	185453125	3:185453035-185453125	-
chr3	185460820	185461020	3:185460820-185461020	-
chr3	185473560	185473740	3:185473560-185473740	-
chr3	185497132	185497200	3:185497132-185497200	-
chr3	185497386	185497460	3:185497386-185497460	-
chr3	185497600	185497940	3:185497600-185497940	ENSG00000286086,ENSG00000163900
chr3	185498400	185498860	3:185498400-185498860	ENSG00000286086,ENSG00000163900
chr3	185498920	185499200	3:185498920-185499200	ENSG00000286086,ENSG00000163900
chr3	185537420	185537780	3:185537420-185537780	ENSG00000163898
chr3	185545420	185545614	3:185545420-185545614	ENSG00000163898
chr3	185549180	185549440	3:185549180-185549440	ENSG00000163898
chr3	185549880	185550160	3:185549880-185550160	ENSG00000163898
chr3	185552460	185552820	3:185552460-185552820	ENSG00000163898
chr3	185558140	185558280	3:185558140-185558280	ENSG00000163898
chr3	185558938	185559065	3:185558938-185559065	-
chr3	185559160	185559320	3:185559160-185559320	ENSG00000163898
chr3	185575540	185575680	3:185575540-185575680	ENSG00000163904
chr3	185585610	185585685	3:185585610-185585685	-
chr3	185586020	185586180	3:185586020-185586180	ENSG00000236489,ENSG00000163904
chr3	185586480	185586740	3:185586480-185586740	ENSG00000236489,ENSG00000163904
chr3	185589000	185589253	3:185589000-185589253	-
chr3	185612500	185612620	3:185612500-185612620	ENSG00000236489
chr3	185629718	185629840	3:185629718-185629840	-
chr3	185629874	185630180	3:185629874-185630180	-
chr3	185630240	185630680	3:185630240-185630680	ENSG00000236489
chr3	185630887	185631494	3:185630887-185631494	-
chr3	185631560	185631760	3:185631560-185631760	-
chr3	185631940	185632140	3:185631940-185632140	-
chr3	185635520	185635740	3:185635520-185635740	-
chr3	185650700	185650900	3:185650700-185650900	-
chr3	185656420	185656740	3:185656420-185656740	ENSG00000236489
chr3	185658237	185658292	3:185658237-185658292	-
chr3	185658540	185658880	3:185658540-185658880	ENSG00000236489
chr3	185660500	185660700	3:185660500-185660700	ENSG00000265470
chr3	185677320	185677500	3:185677320-185677500	ENSG00000265470,ENSG00000073792
chr3	185680307	185680493	3:185680307-185680493	-
chr3	185685620	185685797	3:185685620-185685797	-
chr3	185687620	185687800	3:185687620-185687800	-
chr3	185688880	185689060	3:185688880-185689060	ENSG00000073792
chr3	185711397	185711522	3:185711397-185711522	ENSG00000163915
chr3	185715190	185715400	3:185715190-185715400	ENSG00000163915
chr3	185717260	185717500	3:185717260-185717500	ENSG00000163915
chr3	185724840	185725060	3:185724840-185725060	ENSG00000163915
chr3	185728900	185728949	3:185728900-185728949	ENSG00000163915
chr3	185729000	185729660	3:185729000-185729660	ENSG00000163915
chr3	185729752	185729864	3:185729752-185729864	ENSG00000163915
chr3	185731960	185732160	3:185731960-185732160	ENSG00000163915
chr3	185732291	185732346	3:185732291-185732346	ENSG00000163915
chr3	185732460	185732680	3:185732460-185732680	ENSG00000163915
chr3	185732800	185733160	3:185732800-185733160	ENSG00000163915
chr3	185734000	185734180	3:185734000-185734180	ENSG00000265470,ENSG00000163915
chr3	185737080	185737348	3:185737080-185737348	-
chr3	185745066	185745146	3:185745066-185745146	-
chr3	185745460	185745800	3:185745460-185745800	-
chr3	185757300	185757460	3:185757300-185757460	-
chr3	185763460	185763640	3:185763460-185763640	ENSG00000265470
chr3	185764240	185764459	3:185764240-185764459	ENSG00000265470
chr3	185768580	185768740	3:185768580-185768740	ENSG00000265470
chr3	185773820	185774040	3:185773820-185774040	ENSG00000265470
chr3	185778260	185778297	3:185778260-185778297	-
chr3	185781760	185782140	3:185781760-185782140	-
chr3	185794759	185794897	3:185794759-185794897	-
chr3	185796660	185796860	3:185796660-185796860	-
chr3	185807732	185807945	3:185807732-185807945	-
chr3	185811440	185811800	3:185811440-185811800	-
chr3	185812183	185812460	3:185812183-185812460	-
chr3	185813051	185813180	3:185813051-185813180	-
chr3	185813300	185813500	3:185813300-185813500	-
chr3	185813660	185813887	3:185813660-185813887	-
chr3	185814904	185815100	3:185814904-185815100	-
chr3	185815500	185815720	3:185815500-185815720	ENSG00000073792
chr3	185816008	185816160	3:185816008-185816160	-
chr3	185818580	185818780	3:185818580-185818780	-
chr3	185820087	185820143	3:185820087-185820143	-
chr3	185821140	185821365	3:185821140-185821365	ENSG00000073792
chr3	185822240	185822460	3:185822240-185822460	ENSG00000073792
chr3	185823380	185823440	3:185823380-185823440	ENSG00000073792
chr3	185823780	185823960	3:185823780-185823960	ENSG00000073792
chr3	185824260	185824820	3:185824260-185824820	ENSG00000073792
chr3	185825040	185825320	3:185825040-185825320	ENSG00000073792
chr3	185825620	185825900	3:185825620-185825900	ENSG00000073792
chr3	185826000	185826420	3:185826000-185826420	ENSG00000073792
chr3	185837560	185837740	3:185837560-185837740	-
chr3	185847640	185847800	3:185847640-185847800	-
chr3	185852660	185852920	3:185852660-185852920	-
chr3	185853860	185854060	3:185853860-185854060	-
chr3	185859267	185859440	3:185859267-185859440	-
chr3	185900340	185900540	3:185900340-185900540	-
chr3	185907420	185907620	3:185907420-185907620	-
chr3	185914439	185914495	3:185914439-185914495	-
chr3	185915280	185915500	3:185915280-185915500	-
chr3	185927306	185927722	3:185927306-185927722	-
chr3	185927898	185928098	3:185927898-185928098	-
chr3	185928681	185928889	3:185928681-185928889	-
chr3	185929351	185929579	3:185929351-185929579	-
chr3	185929781	185929988	3:185929781-185929988	-
chr3	185930500	185930720	3:185930500-185930720	ENSG00000136527
chr3	185931636	185931781	3:185931636-185931781	-
chr3	185931800	185932010	3:185931800-185932010	-
chr3	185932360	185932420	3:185932360-185932420	-
chr3	185932960	185933258	3:185932960-185933258	ENSG00000136527
chr3	185934034	185934512	3:185934034-185934512	-
chr3	185934760	185935100	3:185934760-185935100	ENSG00000136527
chr3	185935560	185936160	3:185935560-185936160	ENSG00000136527
chr3	185936220	185936535	3:185936220-185936535	-
chr3	185936720	185936960	3:185936720-185936960	-
chr3	185937400	185937580	3:185937400-185937580	ENSG00000136527
chr3	185937980	185938200	3:185937980-185938200	ENSG00000136527
chr3	185943560	185943740	3:185943560-185943740	ENSG00000136527
chr3	185959660	185960020	3:185959660-185960020	ENSG00000171658
chr3	185960160	185960400	3:185960160-185960400	ENSG00000171658
chr3	185960983	185961144	3:185960983-185961144	-
chr3	185961245	185961434	3:185961245-185961434	-
chr3	185961505	185961540	3:185961505-185961540	-
chr3	185961933	185962142	3:185961933-185962142	-
chr3	185962520	185962700	3:185962520-185962700	ENSG00000171658
chr3	185963066	185963121	3:185963066-185963121	-
chr3	185977520	185977700	3:185977520-185977700	ENSG00000171658
chr3	185980137	185980240	3:185980137-185980240	-
chr3	185981642	185981740	3:185981642-185981740	-
chr3	185983620	185983800	3:185983620-185983800	ENSG00000213139,ENSG00000171658
chr3	185984820	185985000	3:185984820-185985000	-
chr3	185987841	185988144	3:185987841-185988144	-
chr3	185992780	185993060	3:185992780-185993060	-
chr3	185993140	185993420	3:185993140-185993420	-
chr3	185995480	185995680	3:185995480-185995680	-
chr3	186003200	186003380	3:186003200-186003380	-
chr3	186021700	186021880	3:186021700-186021880	ENSG00000234197,ENSG00000277118
chr3	186025240	186025460	3:186025240-186025460	-
chr3	186035400	186035560	3:186035400-186035560	-
chr3	186042902	186043118	3:186042902-186043118	-
chr3	186057640	186057880	3:186057640-186057880	ENSG00000234197,ENSG00000277118,ENSG00000244405
chr3	186067760	186067960	3:186067760-186067960	ENSG00000234197,ENSG00000277118
chr3	186081840	186081934	3:186081840-186081934	ENSG00000234197,ENSG00000277118
chr3	186083930	186084026	3:186083930-186084026	ENSG00000234197,ENSG00000277118
chr3	186091480	186091700	3:186091480-186091700	ENSG00000234197,ENSG00000277118
chr3	186091840	186091920	3:186091840-186091920	-
chr3	186097840	186098460	3:186097840-186098460	ENSG00000234197,ENSG00000277118
chr3	186098540	186098729	3:186098540-186098729	-
chr3	186098760	186099080	3:186098760-186099080	-
chr3	186099300	186099480	3:186099300-186099480	ENSG00000234197,ENSG00000277118,ENSG00000244405
chr3	186102800	186103000	3:186102800-186103000	ENSG00000244405
chr3	186103300	186103840	3:186103300-186103840	-
chr3	186104080	186104280	3:186104080-186104280	ENSG00000234197,ENSG00000277118,ENSG00000244405
chr3	186106780	186106920	3:186106780-186106920	-
chr3	186107200	186107540	3:186107200-186107540	ENSG00000244405
chr3	186107660	186107940	3:186107660-186107940	ENSG00000234197,ENSG00000277118,ENSG00000244405
chr3	186108460	186108700	3:186108460-186108700	ENSG00000234197,ENSG00000277118,ENSG00000244405
chr3	186109040	186109440	3:186109040-186109440	ENSG00000234197,ENSG00000277118,ENSG00000244405
chr3	186109880	186110240	3:186109880-186110240	ENSG00000244405
chr3	186110529	186110732	3:186110529-186110732	-
chr3	186122280	186122520	3:186122280-186122520	-
chr3	186133317	186133421	3:186133317-186133421	-
chr3	186142482	186142617	3:186142482-186142617	-
chr3	186143378	186143529	3:186143378-186143529	-
chr3	186162407	186162522	3:186162407-186162522	-
chr3	186210080	186210660	3:186210080-186210660	-
chr3	186220995	186221220	3:186220995-186221220	-
chr3	186234666	186234793	3:186234666-186234793	-
chr3	186241920	186242080	3:186241920-186242080	ENSG00000058866
chr3	186242598	186242799	3:186242598-186242799	-
chr3	186259600	186259820	3:186259600-186259820	ENSG00000213139,ENSG00000058866
chr3	186259920	186260120	3:186259920-186260120	ENSG00000058866
chr3	186264660	186264880	3:186264660-186264880	ENSG00000058866
chr3	186269160	186269320	3:186269160-186269320	ENSG00000058866
chr3	186277620	186277800	3:186277620-186277800	ENSG00000058866
chr3	186281260	186281480	3:186281260-186281480	ENSG00000058866
chr3	186283779	186283994	3:186283779-186283994	ENSG00000058866
chr3	186287840	186288104	3:186287840-186288104	ENSG00000058866
chr3	186307720	186307900	3:186307720-186307900	-
chr3	186320991	186321058	3:186320991-186321058	-
chr3	186321266	186321369	3:186321266-186321369	-
chr3	186361980	186362047	3:186361980-186362047	ENSG00000058866
chr3	186362200	186362420	3:186362200-186362420	ENSG00000058866
chr3	186400760	186400940	3:186400760-186400940	-
chr3	186406742	186406959	3:186406742-186406959	-
chr3	186413640	186414240	3:186413640-186414240	-
chr3	186414700	186415080	3:186414700-186415080	ENSG00000234548
chr3	186417880	186418120	3:186417880-186418120	ENSG00000234548
chr3	186426060	186426640	3:186426060-186426640	ENSG00000226859,ENSG00000234548
chr3	186427740	186427920	3:186427740-186427920	-
chr3	186432240	186432440	3:186432240-186432440	ENSG00000234548
chr3	186438620	186438800	3:186438620-186438800	ENSG00000234548
chr3	186452283	186452394	3:186452283-186452394	ENSG00000224406
chr3	186452580	186452780	3:186452580-186452780	ENSG00000224406,ENSG00000234548
chr3	186461264	186461379	3:186461264-186461379	ENSG00000224406
chr3	186476434	186476500	3:186476434-186476500	ENSG00000226859
chr3	186483695	186483900	3:186483695-186483900	ENSG00000226859
chr3	186489640	186489840	3:186489640-186489840	ENSG00000226859,ENSG00000224406
chr3	186492680	186492860	3:186492680-186492860	ENSG00000226859,ENSG00000224406
chr3	186502683	186503020	3:186502683-186503020	-
chr3	186536990	186537248	3:186536990-186537248	ENSG00000213139
chr3	186540600	186540800	3:186540600-186540800	ENSG00000213139
chr3	186541036	186541115	3:186541036-186541115	ENSG00000213139
chr3	186543000	186543200	3:186543000-186543200	ENSG00000213139
chr3	186544363	186544560	3:186544363-186544560	ENSG00000213139
chr3	186566720	186566800	3:186566720-186566800	ENSG00000113838
chr3	186567220	186567520	3:186567220-186567520	ENSG00000090520,ENSG00000113838
chr3	186567720	186567920	3:186567720-186567920	ENSG00000090520,ENSG00000113838
chr3	186570340	186570540	3:186570340-186570540	ENSG00000226652,ENSG00000113889,ENSG00000226724,ENSG00000225175,ENSG00000275696,ENSG00000283390,ENSG00000283149,ENSG00000090520,ENSG00000113838
chr3	186583836	186584070	3:186583836-186584070	ENSG00000283149
chr3	186589240	186589440	3:186589240-186589440	ENSG00000283390,ENSG00000283149,ENSG00000090520
chr3	186589892	186590040	3:186589892-186590040	ENSG00000283149
chr3	186598494	186598700	3:186598494-186598700	ENSG00000283390
chr3	186614960	186615140	3:186614960-186615140	ENSG00000226652,ENSG00000113889,ENSG00000226724,ENSG00000225175,ENSG00000113905,ENSG00000090512,ENSG00000275696,ENSG00000145192,ENSG00000283390
chr3	186617040	186617260	3:186617040-186617260	ENSG00000226652,ENSG00000113889,ENSG00000226724,ENSG00000225175,ENSG00000113905,ENSG00000090512,ENSG00000275696,ENSG00000145192,ENSG00000283390,ENSG00000197099
chr3	186617700	186617971	3:186617700-186617971	ENSG00000275696,ENSG00000145192
chr3	186640477	186640685	3:186640477-186640685	ENSG00000090512,ENSG00000275696
chr3	186663816	186663920	3:186663816-186663920	ENSG00000113905
chr3	186746080	186746300	3:186746080-186746300	ENSG00000226652,ENSG00000113889,ENSG00000197099
chr3	186752985	186753220	3:186752985-186753220	ENSG00000226652,ENSG00000197099
chr3	186772820	186773020	3:186772820-186773020	ENSG00000230951,ENSG00000207505,ENSG00000226652,ENSG00000197099
chr3	186783180	186783360	3:186783180-186783360	ENSG00000221420,ENSG00000200320,ENSG00000263776,ENSG00000163918,ENSG00000231724,ENSG00000283958,ENSG00000200418,ENSG00000238942,ENSG00000156976,ENSG00000263826,ENSG00000230951,ENSG00000207505,ENSG00000226652,ENSG00000113889,ENSG00000226724,ENSG00000197099
chr3	186783460	186783660	3:186783460-186783660	ENSG00000221420,ENSG00000200320,ENSG00000263776,ENSG00000163918,ENSG00000231724,ENSG00000283958,ENSG00000200418,ENSG00000238942,ENSG00000156976,ENSG00000263826,ENSG00000230951,ENSG00000207505,ENSG00000226652,ENSG00000113889,ENSG00000197099
chr3	186783818	186783895	3:186783818-186783895	ENSG00000221420,ENSG00000200320,ENSG00000263776,ENSG00000283958,ENSG00000200418,ENSG00000238942,ENSG00000156976,ENSG00000263826,ENSG00000230951,ENSG00000207505
chr3	186784060	186784240	3:186784060-186784240	ENSG00000221420,ENSG00000200320,ENSG00000263776,ENSG00000163918,ENSG00000283958,ENSG00000200418,ENSG00000238942,ENSG00000156976,ENSG00000263826,ENSG00000230951,ENSG00000207505,ENSG00000226652
chr3	186785240	186785497	3:186785240-186785497	ENSG00000221420,ENSG00000200320,ENSG00000263776,ENSG00000283958,ENSG00000200418,ENSG00000238942,ENSG00000156976,ENSG00000263826
chr3	186790200	186790280	3:186790200-186790280	ENSG00000221420,ENSG00000200320,ENSG00000263776,ENSG00000163918,ENSG00000283958,ENSG00000200418
chr3	186790480	186790900	3:186790480-186790900	ENSG00000221420,ENSG00000200320,ENSG00000263776,ENSG00000163918,ENSG00000283958,ENSG00000200418,ENSG00000156976
chr3	186791340	186791520	3:186791340-186791520	ENSG00000221420,ENSG00000200320,ENSG00000263776,ENSG00000163918,ENSG00000283958,ENSG00000200418,ENSG00000156976
chr3	186806020	186806280	3:186806020-186806280	ENSG00000163918,ENSG00000231724
chr3	186806420	186806605	3:186806420-186806605	ENSG00000163918,ENSG00000231724
chr3	186815620	186815840	3:186815620-186815840	-
chr3	186821540	186821720	3:186821540-186821720	ENSG00000163918,ENSG00000231724,ENSG00000232233,ENSG00000231982,ENSG00000226652,ENSG00000113889,ENSG00000226724
chr3	186822040	186822268	3:186822040-186822268	ENSG00000163918,ENSG00000231724,ENSG00000232233,ENSG00000231982
chr3	186822500	186822680	3:186822500-186822680	ENSG00000232233,ENSG00000231982
chr3	186823520	186823640	3:186823520-186823640	ENSG00000232233,ENSG00000231982
chr3	186825560	186825800	3:186825560-186825800	ENSG00000232233,ENSG00000231982
chr3	186827480	186827680	3:186827480-186827680	ENSG00000163918,ENSG00000231724,ENSG00000232233,ENSG00000231982,ENSG00000226652,ENSG00000113889,ENSG00000226724,ENSG00000225175
chr3	186839920	186840180	3:186839920-186840180	ENSG00000181092,ENSG00000226482,ENSG00000233565,ENSG00000226652,ENSG00000113889,ENSG00000225175
chr3	186840389	186840620	3:186840389-186840620	ENSG00000181092
chr3	186849460	186849620	3:186849460-186849620	ENSG00000181092,ENSG00000226482
chr3	186860880	186861086	3:186860880-186861086	ENSG00000226482
chr3	186869920	186870107	3:186869920-186870107	-
chr3	186882900	186883120	3:186882900-186883120	ENSG00000233565
chr3	186895480	186895680	3:186895480-186895680	ENSG00000223803
chr3	186901340	186901560	3:186901340-186901560	ENSG00000223803,ENSG00000233565
chr3	186902040	186902460	3:186902040-186902460	ENSG00000223803,ENSG00000233565
chr3	186920452	186920571	3:186920452-186920571	ENSG00000233565
chr3	186930160	186930380	3:186930160-186930380	ENSG00000233565,ENSG00000073849
chr3	186930400	186930620	3:186930400-186930620	ENSG00000233565,ENSG00000073849
chr3	186930820	186931100	3:186930820-186931100	ENSG00000233565,ENSG00000073849
chr3	186931160	186931500	3:186931160-186931500	ENSG00000233565,ENSG00000073849
chr3	186931600	186932120	3:186931600-186932120	ENSG00000233565,ENSG00000073849
chr3	186962640	186962700	3:186962640-186962700	-
chr3	186985853	186986038	3:186985853-186986038	-
chr3	186999980	187000180	3:186999980-187000180	ENSG00000073849
chr3	187012860	187012922	3:187012860-187012922	-
chr3	187013040	187013425	3:187013040-187013425	ENSG00000073849
chr3	187014500	187014880	3:187014500-187014880	ENSG00000073849
chr3	187017040	187017228	3:187017040-187017228	-
chr3	187040900	187041100	3:187040900-187041100	ENSG00000073849
chr3	187045000	187045180	3:187045000-187045180	-
chr3	187051780	187052140	3:187051780-187052140	-
chr3	187062560	187062800	3:187062560-187062800	ENSG00000073849
chr3	187062840	187063100	3:187062840-187063100	-
chr3	187063698	187064160	3:187063698-187064160	-
chr3	187064320	187064500	3:187064320-187064500	ENSG00000073849
chr3	187064760	187065011	3:187064760-187065011	-
chr3	187066379	187066500	3:187066379-187066500	-
chr3	187066693	187066890	3:187066693-187066890	-
chr3	187084360	187084460	3:187084360-187084460	-
chr3	187101360	187101540	3:187101360-187101540	-
chr3	187101640	187101800	3:187101640-187101800	-
chr3	187101820	187102180	3:187101820-187102180	-
chr3	187113280	187113500	3:187113280-187113500	-
chr3	187130780	187131040	3:187130780-187131040	ENSG00000163923
chr3	187137040	187137220	3:187137040-187137220	ENSG00000163923
chr3	187137834	187138014	3:187137834-187138014	-
chr3	187139420	187139640	3:187139420-187139640	ENSG00000163923
chr3	187139720	187139940	3:187139720-187139940	ENSG00000163923
chr3	187165167	187165340	3:187165167-187165340	-
chr3	187169398	187169527	3:187169398-187169527	-
chr3	187170200	187170380	3:187170200-187170380	-
chr3	187173920	187174280	3:187173920-187174280	-
chr3	187183260	187183500	3:187183260-187183500	-
chr3	187186840	187187040	3:187186840-187187040	ENSG00000163923,ENSG00000175077
chr3	187189003	187189123	3:187189003-187189123	ENSG00000175077
chr3	187193300	187193500	3:187193300-187193500	ENSG00000175077
chr3	187208180	187208380	3:187208180-187208380	ENSG00000198491,ENSG00000175077
chr3	187209602	187209766	3:187209602-187209766	ENSG00000198491
chr3	187210580	187210840	3:187210580-187210840	ENSG00000198491
chr3	187211960	187212140	3:187211960-187212140	ENSG00000198491
chr3	187220300	187220460	3:187220300-187220460	ENSG00000198491,ENSG00000175077,ENSG00000283175
chr3	187227960	187228140	3:187227960-187228140	-
chr3	187238920	187239071	3:187238920-187239071	-
chr3	187242520	187242680	3:187242520-187242680	ENSG00000127241
chr3	187243920	187244242	3:187243920-187244242	ENSG00000127241
chr3	187244428	187244622	3:187244428-187244622	-
chr3	187261600	187261860	3:187261600-187261860	ENSG00000127241
chr3	187263360	187263560	3:187263360-187263560	-
chr3	187264160	187264360	3:187264160-187264360	ENSG00000127241
chr3	187264920	187265140	3:187264920-187265140	-
chr3	187265526	187265629	3:187265526-187265629	-
chr3	187267473	187267558	3:187267473-187267558	-
chr3	187281340	187281680	3:187281340-187281680	ENSG00000127241,ENSG00000283175
chr3	187286620	187286820	3:187286620-187286820	ENSG00000127241,ENSG00000283175
chr3	187287412	187287554	3:187287412-187287554	ENSG00000127241,ENSG00000283175
chr3	187290707	187290828	3:187290707-187290828	ENSG00000127241,ENSG00000283175
chr3	187291160	187291440	3:187291160-187291440	ENSG00000127241,ENSG00000283175
chr3	187291790	187291853	3:187291790-187291853	ENSG00000283175
chr3	187293155	187293297	3:187293155-187293297	ENSG00000127241,ENSG00000283175
chr3	187294869	187295020	3:187294869-187295020	ENSG00000127241,ENSG00000283175
chr3	187295774	187295926	3:187295774-187295926	ENSG00000127241,ENSG00000283175
chr3	187296227	187296336	3:187296227-187296336	ENSG00000127241,ENSG00000283175
chr3	187314280	187314500	3:187314280-187314500	-
chr3	187318940	187319100	3:187318940-187319100	ENSG00000283175,ENSG00000239093,ENSG00000228952
chr3	187319160	187319520	3:187319160-187319520	-
chr3	187319760	187319980	3:187319760-187319980	-
chr3	187368281	187368460	3:187368281-187368460	ENSG00000136514,ENSG00000280270
chr3	187382761	187382882	3:187382761-187382882	ENSG00000280270
chr3	187403760	187404160	3:187403760-187404160	ENSG00000280270,ENSG00000239093,ENSG00000228952
chr3	187409240	187409459	3:187409240-187409459	ENSG00000239093
chr3	187498500	187498720	3:187498500-187498720	ENSG00000228952
chr3	187507380	187507560	3:187507380-187507560	ENSG00000239093,ENSG00000228952
chr3	187516540	187516760	3:187516540-187516760	ENSG00000239093,ENSG00000228952
chr3	187519698	187519914	3:187519698-187519914	-
chr3	187567120	187567320	3:187567120-187567320	-
chr3	187567680	187567900	3:187567680-187567900	ENSG00000228952
chr3	187568180	187568480	3:187568180-187568480	-
chr3	187568540	187568780	3:187568540-187568780	-
chr3	187569053	187569194	3:187569053-187569194	-
chr3	187572560	187572760	3:187572560-187572760	-
chr3	187591340	187591460	3:187591340-187591460	-
chr3	187591860	187592360	3:187591860-187592360	-
chr3	187611000	187611460	3:187611000-187611460	-
chr3	187616420	187616560	3:187616420-187616560	-
chr3	187624660	187624860	3:187624660-187624860	-
chr3	187628384	187628480	3:187628384-187628480	-
chr3	187629760	187629980	3:187629760-187629980	-
chr3	187669740	187669920	3:187669740-187669920	ENSG00000157005
chr3	187670200	187670360	3:187670200-187670360	ENSG00000157005
chr3	187678980	187679160	3:187678980-187679160	ENSG00000228952,ENSG00000157005
chr3	187679720	187679860	3:187679720-187679860	ENSG00000239093,ENSG00000228952,ENSG00000157005
chr3	187685002	187685120	3:187685002-187685120	-
chr3	187702680	187703020	3:187702680-187703020	ENSG00000198471,ENSG00000228804
chr3	187705260	187705460	3:187705260-187705460	ENSG00000198471,ENSG00000228804
chr3	187707080	187707260	3:187707080-187707260	ENSG00000198471,ENSG00000228804
chr3	187708480	187708680	3:187708480-187708680	ENSG00000198471,ENSG00000228804
chr3	187713580	187713807	3:187713580-187713807	-
chr3	187714480	187714680	3:187714480-187714680	ENSG00000198471,ENSG00000228804
chr3	187717640	187717820	3:187717640-187717820	-
chr3	187719787	187720086	3:187719787-187720086	-
chr3	187726100	187726260	3:187726100-187726260	-
chr3	187735560	187735712	3:187735560-187735712	-
chr3	187736020	187736260	3:187736020-187736260	-
chr3	187736460	187736680	3:187736460-187736680	ENSG00000113916
chr3	187737160	187737507	3:187737160-187737507	-
chr3	187737820	187738060	3:187737820-187738060	ENSG00000113916,ENSG00000285938
chr3	187738300	187738600	3:187738300-187738600	ENSG00000113916
chr3	187738920	187739140	3:187738920-187739140	ENSG00000113916,ENSG00000285938
chr3	187739840	187740220	3:187739840-187740220	ENSG00000113916,ENSG00000285938
chr3	187740460	187740780	3:187740460-187740780	ENSG00000113916,ENSG00000285938
chr3	187740940	187741160	3:187740940-187741160	ENSG00000113916,ENSG00000285938
chr3	187741600	187741800	3:187741600-187741800	ENSG00000113916,ENSG00000285938
chr3	187742140	187742340	3:187742140-187742340	ENSG00000113916,ENSG00000285938
chr3	187743020	187743440	3:187743020-187743440	-
chr3	187743600	187744080	3:187743600-187744080	ENSG00000113916,ENSG00000285938
chr3	187744260	187745040	3:187744260-187745040	ENSG00000113916,ENSG00000285938
chr3	187745176	187745228	3:187745176-187745228	-
chr3	187745380	187745620	3:187745380-187745620	ENSG00000113916,ENSG00000285938,ENSG00000224049
chr3	187745660	187745860	3:187745660-187745860	ENSG00000113916,ENSG00000285938,ENSG00000224049
chr3	187746680	187746900	3:187746680-187746900	-
chr3	187748080	187748260	3:187748080-187748260	ENSG00000113916,ENSG00000285938,ENSG00000224049
chr3	187750040	187750280	3:187750040-187750280	-
chr3	187750600	187750800	3:187750600-187750800	-
chr3	187767360	187767640	3:187767360-187767640	-
chr3	187783120	187783440	3:187783120-187783440	ENSG00000224049
chr3	187807200	187807380	3:187807200-187807380	ENSG00000224049
chr3	187809300	187809580	3:187809300-187809580	ENSG00000224049
chr3	187810220	187810460	3:187810220-187810460	ENSG00000224049
chr3	187811960	187812180	3:187811960-187812180	ENSG00000224049
chr3	187820487	187820600	3:187820487-187820600	-
chr3	187837010	187837040	3:187837010-187837040	-
chr3	187838200	187838520	3:187838200-187838520	ENSG00000224049
chr3	187841560	187841919	3:187841560-187841919	-
chr3	187878860	187879200	3:187878860-187879200	-
chr3	187880540	187880740	3:187880540-187880740	-
chr3	187883380	187883540	3:187883380-187883540	-
chr3	187889620	187889840	3:187889620-187889840	-
chr3	187913740	187913940	3:187913740-187913940	-
chr3	187917560	187917720	3:187917560-187917720	-
chr3	187921020	187921260	3:187921020-187921260	-
chr3	187923040	187923380	3:187923040-187923380	-
chr3	187943740	187943920	3:187943740-187943920	ENSG00000236864
chr3	187946340	187946520	3:187946340-187946520	ENSG00000236864
chr3	187955080	187955580	3:187955080-187955580	ENSG00000236864,ENSG00000224187,ENSG00000225058,ENSG00000236412
chr3	187960920	187961120	3:187960920-187961120	ENSG00000236864,ENSG00000224187
chr3	187963400	187963680	3:187963400-187963680	ENSG00000224187
chr3	187963700	187963960	3:187963700-187963960	ENSG00000224187
chr3	187968164	187968360	3:187968164-187968360	ENSG00000224187
chr3	187969000	187969200	3:187969000-187969200	ENSG00000224187,ENSG00000225058,ENSG00000236412
chr3	187983800	187983999	3:187983800-187983999	ENSG00000224187
chr3	187986520	187986760	3:187986520-187986760	ENSG00000224187,ENSG00000225058,ENSG00000236412
chr3	187990280	187990480	3:187990280-187990480	ENSG00000225058,ENSG00000236412
chr3	187992680	187993060	3:187992680-187993060	ENSG00000225058,ENSG00000236412
chr3	187994400	187994640	3:187994400-187994640	ENSG00000225058,ENSG00000236412
chr3	187994780	187995000	3:187994780-187995000	ENSG00000225058,ENSG00000236412
chr3	187997500	187997800	3:187997500-187997800	ENSG00000225058,ENSG00000236412
chr3	188021040	188021340	3:188021040-188021340	-
chr3	188021560	188021820	3:188021560-188021820	ENSG00000225058,ENSG00000236412
chr3	188036346	188036520	3:188036346-188036520	-
chr3	188037220	188037400	3:188037220-188037400	-
chr3	188037974	188038123	3:188037974-188038123	-
chr3	188044620	188044765	3:188044620-188044765	-
chr3	188046620	188046880	3:188046620-188046880	-
chr3	188046920	188047020	3:188046920-188047020	-
chr3	188053100	188053280	3:188053100-188053280	-
chr3	188054060	188054260	3:188054060-188054260	-
chr3	188059560	188059780	3:188059560-188059780	-
chr3	188061260	188061520	3:188061260-188061520	-
chr3	188062365	188062464	3:188062365-188062464	-
chr3	188066240	188066460	3:188066240-188066460	-
chr3	188068020	188068220	3:188068020-188068220	-
chr3	188072501	188072640	3:188072501-188072640	-
chr3	188072740	188072940	3:188072740-188072940	-
chr3	188082100	188082300	3:188082100-188082300	-
chr3	188104160	188104320	3:188104160-188104320	ENSG00000234238
chr3	188123460	188123580	3:188123460-188123580	-
chr3	188123598	188123848	3:188123598-188123848	-
chr3	188124260	188124476	3:188124260-188124476	-
chr3	188133320	188133560	3:188133320-188133560	ENSG00000234238
chr3	188133683	188134080	3:188133683-188134080	-
chr3	188151500	188151720	3:188151500-188151720	ENSG00000270959,ENSG00000145012
chr3	188153180	188153540	3:188153180-188153540	ENSG00000270959,ENSG00000145012
chr3	188153700	188153980	3:188153700-188153980	ENSG00000234238,ENSG00000270959,ENSG00000145012,ENSG00000279891
chr3	188154724	188154781	3:188154724-188154781	ENSG00000270959,ENSG00000145012
chr3	188154840	188155200	3:188154840-188155200	ENSG00000270959
chr3	188159464	188159655	3:188159464-188159655	-
chr3	188179480	188179700	3:188179480-188179700	ENSG00000279891
chr3	188186020	188186300	3:188186020-188186300	ENSG00000279891
chr3	188190777	188190827	3:188190777-188190827	-
chr3	188197572	188197640	3:188197572-188197640	-
chr3	188208720	188209000	3:188208720-188209000	ENSG00000145012
chr3	188212503	188212593	3:188212503-188212593	-
chr3	188221040	188221255	3:188221040-188221255	-
chr3	188231074	188231228	3:188231074-188231228	-
chr3	188233434	188233572	3:188233434-188233572	-
chr3	188242000	188242260	3:188242000-188242260	-
chr3	188243220	188243420	3:188243220-188243420	-
chr3	188244460	188244640	3:188244460-188244640	-
chr3	188245360	188245520	3:188245360-188245520	-
chr3	188260659	188260752	3:188260659-188260752	-
chr3	188261143	188261253	3:188261143-188261253	-
chr3	188262900	188263340	3:188262900-188263340	-
chr3	188264380	188264780	3:188264380-188264780	-
chr3	188264960	188265140	3:188264960-188265140	-
chr3	188265300	188265400	3:188265300-188265400	-
chr3	188266040	188266440	3:188266040-188266440	-
chr3	188266559	188266640	3:188266559-188266640	-
chr3	188266660	188266926	3:188266660-188266926	-
chr3	188267040	188267300	3:188267040-188267300	-
chr3	188270500	188270780	3:188270500-188270780	-
chr3	188271240	188271500	3:188271240-188271500	-
chr3	188271575	188271668	3:188271575-188271668	-
chr3	188272520	188272720	3:188272520-188272720	-
chr3	188273140	188273320	3:188273140-188273320	-
chr3	188274200	188274440	3:188274200-188274440	-
chr3	188283076	188283160	3:188283076-188283160	-
chr3	188283420	188283604	3:188283420-188283604	-
chr3	188286240	188286500	3:188286240-188286500	-
chr3	188295200	188295460	3:188295200-188295460	-
chr3	188297080	188297300	3:188297080-188297300	-
chr3	188297400	188297680	3:188297400-188297680	-
chr3	188298660	188298860	3:188298660-188298860	-
chr3	188310400	188310600	3:188310400-188310600	-
chr3	188315660	188315849	3:188315660-188315849	-
chr3	188316400	188316980	3:188316400-188316980	-
chr3	188319740	188319920	3:188319740-188319920	-
chr3	188320860	188321080	3:188320860-188321080	-
chr3	188331256	188331457	3:188331256-188331457	-
chr3	188338220	188338420	3:188338220-188338420	-
chr3	188348980	188349200	3:188348980-188349200	ENSG00000145012
chr3	188349420	188349520	3:188349420-188349520	-
chr3	188351060	188351240	3:188351060-188351240	-
chr3	188362640	188362753	3:188362640-188362753	-
chr3	188362883	188362992	3:188362883-188362992	-
chr3	188367800	188368097	3:188367800-188368097	-
chr3	188385648	188385702	3:188385648-188385702	-
chr3	188386200	188386256	3:188386200-188386256	-
chr3	188386540	188386740	3:188386540-188386740	-
chr3	188388040	188388280	3:188388040-188388280	-
chr3	188390069	188390287	3:188390069-188390287	-
chr3	188394751	188394980	3:188394751-188394980	-
chr3	188414280	188414480	3:188414280-188414480	-
chr3	188415280	188415480	3:188415280-188415480	-
chr3	188416140	188416340	3:188416140-188416340	-
chr3	188417340	188417620	3:188417340-188417620	-
chr3	188421240	188421500	3:188421240-188421500	-
chr3	188421920	188422120	3:188421920-188422120	-
chr3	188422560	188422760	3:188422560-188422760	-
chr3	188431580	188431860	3:188431580-188431860	-
chr3	188432926	188433100	3:188432926-188433100	-
chr3	188458907	188459030	3:188458907-188459030	-
chr3	188469360	188469680	3:188469360-188469680	ENSG00000145012
chr3	188472420	188472680	3:188472420-188472680	ENSG00000145012
chr3	188486220	188486440	3:188486220-188486440	-
chr3	188490100	188490340	3:188490100-188490340	-
chr3	188491380	188491580	3:188491380-188491580	-
chr3	188507320	188507660	3:188507320-188507660	-
chr3	188510460	188510720	3:188510460-188510720	-
chr3	188519631	188519793	3:188519631-188519793	-
chr3	188520628	188520798	3:188520628-188520798	-
chr3	188526200	188526380	3:188526200-188526380	-
chr3	188527467	188527620	3:188527467-188527620	-
chr3	188529360	188529560	3:188529360-188529560	-
chr3	188531340	188531560	3:188531340-188531560	-
chr3	188534788	188534921	3:188534788-188534921	-
chr3	188547180	188547360	3:188547180-188547360	-
chr3	188554520	188554700	3:188554520-188554700	-
chr3	188557402	188557482	3:188557402-188557482	-
chr3	188558780	188558980	3:188558780-188558980	ENSG00000224563
chr3	188567540	188567760	3:188567540-188567760	ENSG00000224563
chr3	188568974	188569081	3:188568974-188569081	ENSG00000224563
chr3	188570260	188570480	3:188570260-188570480	ENSG00000224563
chr3	188574624	188574719	3:188574624-188574719	ENSG00000224563
chr3	188575000	188575220	3:188575000-188575220	ENSG00000145012,ENSG00000224563
chr3	188578680	188578860	3:188578680-188578860	ENSG00000224563
chr3	188579100	188579300	3:188579100-188579300	ENSG00000145012,ENSG00000224563
chr3	188584240	188584420	3:188584240-188584420	-
chr3	188584980	188585240	3:188584980-188585240	-
chr3	188585383	188585587	3:188585383-188585587	-
chr3	188594240	188594480	3:188594240-188594480	ENSG00000224563
chr3	188596060	188596340	3:188596060-188596340	-
chr3	188605340	188605560	3:188605340-188605560	ENSG00000145012
chr3	188606839	188606928	3:188606839-188606928	-
chr3	188624400	188624600	3:188624400-188624600	-
chr3	188624900	188625020	3:188624900-188625020	-
chr3	188627700	188627980	3:188627700-188627980	-
chr3	188631392	188631660	3:188631392-188631660	-
chr3	188631680	188631940	3:188631680-188631940	-
chr3	188635760	188635940	3:188635760-188635940	-
chr3	188641080	188641327	3:188641080-188641327	-
chr3	188646660	188646840	3:188646660-188646840	-
chr3	188649685	188649760	3:188649685-188649760	-
chr3	188656680	188656920	3:188656680-188656920	-
chr3	188659860	188660040	3:188659860-188660040	-
chr3	188661920	188662100	3:188661920-188662100	-
chr3	188672262	188672421	3:188672262-188672421	-
chr3	188673860	188674060	3:188673860-188674060	ENSG00000207651
chr3	188679760	188680000	3:188679760-188680000	-
chr3	188680200	188680580	3:188680200-188680580	ENSG00000207651
chr3	188683080	188683340	3:188683080-188683340	ENSG00000207651
chr3	188687480	188687740	3:188687480-188687740	ENSG00000207651
chr3	188689200	188689460	3:188689200-188689460	ENSG00000207651
chr3	188706280	188706460	3:188706280-188706460	-
chr3	188706700	188706915	3:188706700-188706915	-
chr3	188711960	188712149	3:188711960-188712149	-
chr3	188712164	188712317	3:188712164-188712317	-
chr3	188712429	188712520	3:188712429-188712520	-
chr3	188712720	188712940	3:188712720-188712940	-
chr3	188720852	188721040	3:188720852-188721040	-
chr3	188734380	188735080	3:188734380-188735080	-
chr3	188746520	188746740	3:188746520-188746740	-
chr3	188747580	188747880	3:188747580-188747880	-
chr3	188749140	188749286	3:188749140-188749286	-
chr3	188760540	188760720	3:188760540-188760720	-
chr3	188772960	188773191	3:188772960-188773191	-
chr3	188776500	188776700	3:188776500-188776700	-
chr3	188778238	188778377	3:188778238-188778377	-
chr3	188779560	188779800	3:188779560-188779800	-
chr3	188780286	188780378	3:188780286-188780378	-
chr3	188780826	188781040	3:188780826-188781040	-
chr3	188788680	188789040	3:188788680-188789040	-
chr3	188796180	188796480	3:188796180-188796480	-
chr3	188807120	188807280	3:188807120-188807280	-
chr3	188812260	188812440	3:188812260-188812440	-
chr3	188820020	188820220	3:188820020-188820220	-
chr3	188827661	188828000	3:188827661-188828000	-
chr3	188831042	188831200	3:188831042-188831200	-
chr3	188833180	188833460	3:188833180-188833460	-
chr3	188842740	188842920	3:188842740-188842920	-
chr3	188853975	188854300	3:188853975-188854300	-
chr3	188854360	188854700	3:188854360-188854700	-
chr3	188854780	188855080	3:188854780-188855080	-
chr3	188860240	188860420	3:188860240-188860420	-
chr3	188862260	188862601	3:188862260-188862601	-
chr3	188864000	188864340	3:188864000-188864340	-
chr3	188881179	188881320	3:188881179-188881320	-
chr3	188881480	188881740	3:188881480-188881740	-
chr3	188882021	188882240	3:188882021-188882240	-
chr3	188890660	188890860	3:188890660-188890860	-
chr3	188900700	188900920	3:188900700-188900920	-
chr3	188901000	188901463	3:188901000-188901463	-
chr3	188904760	188905000	3:188904760-188905000	-
chr3	188914700	188914960	3:188914700-188914960	-
chr3	188915100	188915380	3:188915100-188915380	-
chr3	188918291	188918466	3:188918291-188918466	-
chr3	188940610	188940880	3:188940610-188940880	ENSG00000234076,ENSG00000188001
chr3	188943707	188943859	3:188943707-188943859	-
chr3	188944200	188944434	3:188944200-188944434	ENSG00000234076
chr3	188947440	188947900	3:188947440-188947900	ENSG00000234076,ENSG00000188001
chr3	188947980	188948240	3:188947980-188948240	ENSG00000234076,ENSG00000188001,ENSG00000236182
chr3	188948640	188948840	3:188948640-188948840	ENSG00000234076,ENSG00000188001
chr3	188950112	188950274	3:188950112-188950274	-
chr3	188950940	188951140	3:188950940-188951140	ENSG00000285938,ENSG00000234076,ENSG00000188001
chr3	188954700	188954880	3:188954700-188954880	ENSG00000285938,ENSG00000234076,ENSG00000188001,ENSG00000236182
chr3	188956041	188956172	3:188956041-188956172	-
chr3	188956920	188957107	3:188956920-188957107	ENSG00000236182
chr3	188975143	188975249	3:188975143-188975249	-
chr3	188975381	188975586	3:188975381-188975586	ENSG00000236182
chr3	188978820	188979012	3:188978820-188979012	ENSG00000236182
chr3	189001660	189001880	3:189001660-189001880	ENSG00000236182
chr3	189039555	189039756	3:189039555-189039756	-
chr3	189039920	189040064	3:189039920-189040064	-
chr3	189041600	189041780	3:189041600-189041780	-
chr3	189054874	189055019	3:189054874-189055019	-
chr3	189103340	189103520	3:189103340-189103520	-
chr3	189108180	189108360	3:189108180-189108360	-
chr3	189108862	189108917	3:189108862-189108917	-
chr3	189132460	189132660	3:189132460-189132660	ENSG00000188001
chr3	189143409	189143576	3:189143409-189143576	-
chr3	189148080	189148260	3:189148080-189148260	ENSG00000188001
chr3	189170700	189171000	3:189170700-189171000	-
chr3	189172840	189173041	3:189172840-189173041	-
chr3	189173046	189173300	3:189173046-189173300	-
chr3	189178618	189178760	3:189178618-189178760	-
chr3	189186224	189186400	3:189186224-189186400	-
chr3	189204500	189204740	3:189204500-189204740	ENSG00000188001
chr3	189204943	189205009	3:189204943-189205009	-
chr3	189233300	189233500	3:189233300-189233500	ENSG00000230115
chr3	189235283	189235461	3:189235283-189235461	ENSG00000230115
chr3	189237683	189237777	3:189237683-189237777	ENSG00000230115
chr3	189261000	189261240	3:189261000-189261240	-
chr3	189267963	189268140	3:189267963-189268140	-
chr3	189268460	189268654	3:189268460-189268654	-
chr3	189269480	189269660	3:189269480-189269660	-
chr3	189270360	189270520	3:189270360-189270520	ENSG00000188001,ENSG00000230115
chr3	189272800	189272980	3:189272800-189272980	-
chr3	189273860	189274060	3:189273860-189274060	ENSG00000188001
chr3	189276940	189277200	3:189276940-189277200	-
chr3	189298096	189298217	3:189298096-189298217	-
chr3	189298540	189298760	3:189298540-189298760	-
chr3	189304560	189304780	3:189304560-189304780	ENSG00000188001
chr3	189305126	189305380	3:189305126-189305380	ENSG00000188001
chr3	189305500	189305740	3:189305500-189305740	-
chr3	189308698	189308848	3:189308698-189308848	-
chr3	189309669	189309860	3:189309669-189309860	-
chr3	189324720	189324980	3:189324720-189324980	-
chr3	189325560	189325780	3:189325560-189325780	-
chr3	189334527	189334696	3:189334527-189334696	-
chr3	189340867	189340926	3:189340867-189340926	-
chr3	189349880	189350080	3:189349880-189350080	-
chr3	189355420	189355680	3:189355420-189355680	-
chr3	189355980	189356200	3:189355980-189356200	-
chr3	189360340	189360460	3:189360340-189360460	-
chr3	189361080	189361480	3:189361080-189361480	-
chr3	189361690	189361899	3:189361690-189361899	-
chr3	189363980	189364160	3:189363980-189364160	-
chr3	189364360	189364560	3:189364360-189364560	-
chr3	189365700	189365900	3:189365700-189365900	-
chr3	189372220	189372440	3:189372220-189372440	-
chr3	189383893	189384004	3:189383893-189384004	-
chr3	189393760	189393940	3:189393760-189393940	-
chr3	189419120	189419321	3:189419120-189419321	-
chr3	189419820	189419952	3:189419820-189419952	-
chr3	189447214	189447385	3:189447214-189447385	-
chr3	189454100	189454322	3:189454100-189454322	-
chr3	189458460	189458700	3:189458460-189458700	-
chr3	189488420	189488700	3:189488420-189488700	-
chr3	189494720	189494971	3:189494720-189494971	-
chr3	189508840	189509080	3:189508840-189509080	-
chr3	189509240	189509420	3:189509240-189509420	-
chr3	189516220	189516480	3:189516220-189516480	-
chr3	189551141	189551281	3:189551141-189551281	-
chr3	189563920	189564240	3:189563920-189564240	-
chr3	189571080	189571260	3:189571080-189571260	-
chr3	189572220	189572500	3:189572220-189572500	-
chr3	189573180	189573360	3:189573180-189573360	-
chr3	189577120	189577305	3:189577120-189577305	-
chr3	189587755	189588026	3:189587755-189588026	-
chr3	189588160	189588340	3:189588160-189588340	-
chr3	189588500	189588780	3:189588500-189588780	-
chr3	189592052	189592112	3:189592052-189592112	-
chr3	189593680	189593840	3:189593680-189593840	-
chr3	189623220	189623280	3:189623220-189623280	-
chr3	189625300	189625520	3:189625300-189625520	ENSG00000073282
chr3	189629920	189630120	3:189629920-189630120	ENSG00000073282,ENSG00000227971
chr3	189630800	189631080	3:189630800-189631080	ENSG00000073282
chr3	189633706	189633820	3:189633706-189633820	ENSG00000073282
chr3	189659680	189659880	3:189659680-189659880	ENSG00000227971
chr3	189662640	189662847	3:189662640-189662847	-
chr3	189664400	189664620	3:189664400-189664620	ENSG00000073282,ENSG00000227971
chr3	189665079	189665240	3:189665079-189665240	-
chr3	189685940	189686220	3:189685940-189686220	-
chr3	189698940	189699100	3:189698940-189699100	-
chr3	189702080	189702340	3:189702080-189702340	-
chr3	189702420	189702640	3:189702420-189702640	-
chr3	189710680	189710960	3:189710680-189710960	ENSG00000073282,ENSG00000227971
chr3	189712913	189713420	3:189712913-189713420	-
chr3	189715120	189715380	3:189715120-189715380	-
chr3	189715520	189715940	3:189715520-189715940	-
chr3	189716220	189716540	3:189716220-189716540	-
chr3	189721980	189722140	3:189721980-189722140	-
chr3	189724460	189724700	3:189724460-189724700	-
chr3	189727977	189728120	3:189727977-189728120	-
chr3	189756951	189757094	3:189756951-189757094	-
chr3	189766500	189766680	3:189766500-189766680	-
chr3	189772520	189772880	3:189772520-189772880	-
chr3	189773000	189773068	3:189773000-189773068	-
chr3	189773120	189773400	3:189773120-189773400	ENSG00000073282
chr3	189787720	189787900	3:189787720-189787900	ENSG00000073282
chr3	189809820	189810140	3:189809820-189810140	-
chr3	189820160	189820320	3:189820160-189820320	ENSG00000216058
chr3	189824660	189824860	3:189824660-189824860	ENSG00000216058
chr3	189839600	189839860	3:189839600-189839860	ENSG00000216058
chr3	189841560	189841780	3:189841560-189841780	-
chr3	189848460	189848680	3:189848460-189848680	-
chr3	189854000	189854200	3:189854000-189854200	-
chr3	189862760	189862960	3:189862760-189862960	ENSG00000073282
chr3	189863060	189863320	3:189863060-189863320	-
chr3	189879720	189879880	3:189879720-189879880	-
chr3	189881840	189881911	3:189881840-189881911	-
chr3	189898660	189898920	3:189898660-189898920	-
chr3	189908700	189908920	3:189908700-189908920	-
chr3	189914152	189914340	3:189914152-189914340	-
chr3	189914880	189915100	3:189914880-189915100	-
chr3	189937660	189938040	3:189937660-189938040	-
chr3	189941860	189942080	3:189941860-189942080	-
chr3	189948560	189948740	3:189948560-189948740	-
chr3	189954860	189955040	3:189954860-189955040	-
chr3	189958600	189958740	3:189958600-189958740	-
chr3	189961204	189961460	3:189961204-189961460	ENSG00000230077
chr3	189961640	189961820	3:189961640-189961820	ENSG00000090530,ENSG00000230077
chr3	189967400	189967560	3:189967400-189967560	ENSG00000090530,ENSG00000230077
chr3	189971378	189971457	3:189971378-189971457	-
chr3	189981640	189982065	3:189981640-189982065	ENSG00000090530
chr3	189982640	189982838	3:189982640-189982838	-
chr3	190003700	190004100	3:190003700-190004100	-
chr3	190005465	190005658	3:190005465-190005658	-
chr3	190008542	190008708	3:190008542-190008708	-
chr3	190011994	190012125	3:190011994-190012125	-
chr3	190012300	190012660	3:190012300-190012660	-
chr3	190017720	190017960	3:190017720-190017960	-
chr3	190025071	190025130	3:190025071-190025130	-
chr3	190032240	190032420	3:190032240-190032420	-
chr3	190036754	190036960	3:190036754-190036960	-
chr3	190038180	190038380	3:190038180-190038380	-
chr3	190041400	190041580	3:190041400-190041580	-
chr3	190041927	190042057	3:190041927-190042057	-
chr3	190044234	190044340	3:190044234-190044340	-
chr3	190048940	190049140	3:190048940-190049140	-
chr3	190049240	190049480	3:190049240-190049480	-
chr3	190049760	190050040	3:190049760-190050040	-
chr3	190054300	190054480	3:190054300-190054480	-
chr3	190058571	190058713	3:190058571-190058713	-
chr3	190059312	190059440	3:190059312-190059440	-
chr3	190064212	190064460	3:190064212-190064460	-
chr3	190073340	190073560	3:190073340-190073560	-
chr3	190076180	190076420	3:190076180-190076420	-
chr3	190076680	190076980	3:190076680-190076980	-
chr3	190077080	190077300	3:190077080-190077300	-
chr3	190092260	190092540	3:190092260-190092540	-
chr3	190094224	190094580	3:190094224-190094580	-
chr3	190097151	190097316	3:190097151-190097316	-
chr3	190099180	190099420	3:190099180-190099420	-
chr3	190101440	190101608	3:190101440-190101608	-
chr3	190105960	190106260	3:190105960-190106260	ENSG00000090530,ENSG00000225764
chr3	190108867	190108992	3:190108867-190108992	-
chr3	190116940	190117015	3:190116940-190117015	ENSG00000225764
chr3	190120420	190120780	3:190120420-190120780	ENSG00000090530,ENSG00000225764
chr3	190120840	190121100	3:190120840-190121100	ENSG00000090530,ENSG00000225764
chr3	190122671	190122742	3:190122671-190122742	ENSG00000225764
chr3	190131480	190131640	3:190131480-190131640	-
chr3	190132500	190132640	3:190132500-190132640	ENSG00000225764
chr3	190151829	190151896	3:190151829-190151896	-
chr3	190152060	190152320	3:190152060-190152320	ENSG00000212489,ENSG00000238077
chr3	190173520	190173700	3:190173520-190173700	ENSG00000212489,ENSG00000238077
chr3	190175618	190175773	3:190175618-190175773	ENSG00000212489,ENSG00000238077
chr3	190180394	190180500	3:190180394-190180500	-
chr3	190182540	190182840	3:190182540-190182840	-
chr3	190183221	190183460	3:190183221-190183460	ENSG00000212489,ENSG00000238077
chr3	190185320	190185577	3:190185320-190185577	ENSG00000212489,ENSG00000238077
chr3	190188420	190188686	3:190188420-190188686	-
chr3	190201880	190202080	3:190201880-190202080	ENSG00000230077
chr3	190205840	190206020	3:190205840-190206020	-
chr3	190217160	190217340	3:190217160-190217340	-
chr3	190225220	190225380	3:190225220-190225380	-
chr3	190227154	190227255	3:190227154-190227255	-
chr3	190229900	190230440	3:190229900-190230440	-
chr3	190231940	190232260	3:190231940-190232260	ENSG00000163347
chr3	190252160	190252360	3:190252160-190252360	-
chr3	190258660	190258860	3:190258660-190258860	-
chr3	190261040	190261338	3:190261040-190261338	-
chr3	190265180	190265520	3:190265180-190265520	-
chr3	190265892	190266240	3:190265892-190266240	-
chr3	190266980	190267160	3:190266980-190267160	-
chr3	190269276	190269392	3:190269276-190269392	-
chr3	190276740	190276932	3:190276740-190276932	-
chr3	190281400	190281580	3:190281400-190281580	-
chr3	190288960	190289135	3:190288960-190289135	-
chr3	190292500	190292688	3:190292500-190292688	-
chr3	190306584	190306620	3:190306584-190306620	ENSG00000163347
chr3	190322400	190322600	3:190322400-190322600	ENSG00000163347,ENSG00000113946
chr3	190326000	190326200	3:190326000-190326200	ENSG00000163347
chr3	190326460	190326660	3:190326460-190326660	ENSG00000163347
chr3	190338786	190338940	3:190338786-190338940	-
chr3	190339300	190339418	3:190339300-190339418	-
chr3	190345180	190345540	3:190345180-190345540	-
chr3	190366241	190366440	3:190366241-190366440	-
chr3	190369720	190369900	3:190369720-190369900	-
chr3	190376905	190377045	3:190376905-190377045	-
chr3	190378640	190378880	3:190378640-190378880	-
chr3	190381761	190381820	3:190381761-190381820	-
chr3	190382180	190382480	3:190382180-190382480	ENSG00000113946
chr3	190384300	190384480	3:190384300-190384480	ENSG00000113946
chr3	190385180	190385500	3:190385180-190385500	ENSG00000113946
chr3	190385950	190386033	3:190385950-190386033	ENSG00000113946
chr3	190386080	190386300	3:190386080-190386300	ENSG00000113946
chr3	190386420	190386640	3:190386420-190386640	ENSG00000113946
chr3	190386900	190387120	3:190386900-190387120	ENSG00000113946
chr3	190403471	190403648	3:190403471-190403648	-
chr3	190424480	190424740	3:190424480-190424740	-
chr3	190429829	190430004	3:190429829-190430004	-
chr3	190432295	190432357	3:190432295-190432357	-
chr3	190443320	190443520	3:190443320-190443520	ENSG00000198398
chr3	190444100	190444400	3:190444100-190444400	ENSG00000198398
chr3	190444660	190444960	3:190444660-190444960	ENSG00000198398
chr3	190458140	190458360	3:190458140-190458360	ENSG00000198398
chr3	190486277	190486480	3:190486277-190486480	-
chr3	190486580	190486613	3:190486580-190486613	-
chr3	190487020	190487179	3:190487020-190487179	-
chr3	190495920	190496120	3:190495920-190496120	-
chr3	190496945	190497100	3:190496945-190497100	-
chr3	190513520	190514100	3:190513520-190514100	ENSG00000196083
chr3	190514540	190514860	3:190514540-190514860	ENSG00000196083
chr3	190514940	190515140	3:190514940-190515140	ENSG00000196083
chr3	190517780	190517960	3:190517780-190517960	ENSG00000196083
chr3	190522720	190523140	3:190522720-190523140	-
chr3	190525768	190525940	3:190525768-190525940	-
chr3	190527400	190527600	3:190527400-190527600	-
chr3	190533620	190533900	3:190533620-190533900	-
chr3	190535122	190535300	3:190535122-190535300	-
chr3	190566500	190566700	3:190566500-190566700	ENSG00000196083,ENSG00000223117
chr3	190569702	190569826	3:190569702-190569826	-
chr3	190581020	190581620	3:190581020-190581620	-
chr3	190581792	190581976	3:190581792-190581976	-
chr3	190585900	190586100	3:190585900-190586100	ENSG00000231047
chr3	190586470	190586541	3:190586470-190586541	-
chr3	190586580	190586780	3:190586580-190586780	-
chr3	190608940	190609134	3:190608940-190609134	-
chr3	190619900	190620060	3:190619900-190620060	ENSG00000231047
chr3	190621240	190621460	3:190621240-190621460	ENSG00000231047
chr3	190622060	190622280	3:190622060-190622280	ENSG00000231047
chr3	190634480	190634680	3:190634480-190634680	ENSG00000231047,ENSG00000223117
chr3	190644840	190645040	3:190644840-190645040	ENSG00000223117
chr3	190655340	190655540	3:190655340-190655540	ENSG00000273370
chr3	190658200	190658460	3:190658200-190658460	ENSG00000223117,ENSG00000273370
chr3	190671680	190671880	3:190671680-190671880	ENSG00000223117,ENSG00000273370
chr3	190673240	190673497	3:190673240-190673497	ENSG00000273370
chr3	190697300	190697480	3:190697300-190697480	ENSG00000228730
chr3	190698000	190698280	3:190698000-190698280	ENSG00000228730
chr3	190701120	190701320	3:190701120-190701320	ENSG00000228730
chr3	190709372	190709531	3:190709372-190709531	ENSG00000232610
chr3	190709540	190709600	3:190709540-190709600	ENSG00000232610
chr3	190713340	190713600	3:190713340-190713600	ENSG00000232610
chr3	190716420	190716548	3:190716420-190716548	ENSG00000232610
chr3	190717065	190717208	3:190717065-190717208	ENSG00000232610
chr3	190718740	190719000	3:190718740-190719000	ENSG00000232610
chr3	190722020	190722200	3:190722020-190722200	-
chr3	190722600	190722800	3:190722600-190722800	ENSG00000232610
chr3	190738840	190739040	3:190738840-190739040	-
chr3	190739975	190740060	3:190739975-190740060	-
chr3	190746600	190746840	3:190746600-190746840	-
chr3	190747100	190747320	3:190747100-190747320	-
chr3	190747600	190747840	3:190747600-190747840	-
chr3	190748615	190748740	3:190748615-190748740	-
chr3	190759860	190759959	3:190759860-190759959	-
chr3	190811480	190811561	3:190811480-190811561	-
chr3	190811900	190812080	3:190811900-190812080	ENSG00000214147
chr3	190812260	190812660	3:190812260-190812660	-
chr3	190825504	190825580	3:190825504-190825580	ENSG00000214147
chr3	190826120	190826300	3:190826120-190826300	ENSG00000214147
chr3	190840260	190840440	3:190840260-190840440	ENSG00000214147
chr3	190859791	190859876	3:190859791-190859876	ENSG00000205835
chr3	190862660	190862900	3:190862660-190862900	ENSG00000205835
chr3	190863215	190863269	3:190863215-190863269	ENSG00000205835
chr3	190870240	190870420	3:190870240-190870420	ENSG00000205835
chr3	190884320	190884500	3:190884320-190884500	ENSG00000205835
chr3	190914587	190914753	3:190914587-190914753	-
chr3	190916740	190916820	3:190916740-190916820	-
chr3	190926024	190926114	3:190926024-190926114	-
chr3	190929135	190929340	3:190929135-190929340	-
chr3	190929380	190929463	3:190929380-190929463	-
chr3	190953035	190953095	3:190953035-190953095	-
chr3	190972280	190972340	3:190972280-190972340	-
chr3	190972400	190972680	3:190972400-190972680	-
chr3	190972880	190973220	3:190972880-190973220	-
chr3	190973700	190973880	3:190973700-190973880	ENSG00000201860,ENSG00000237653
chr3	190974600	190974740	3:190974600-190974740	-
chr3	190994842	190995011	3:190994842-190995011	-
chr3	190995260	190995480	3:190995260-190995480	-
chr3	190995682	190995780	3:190995682-190995780	-
chr3	190996380	190996640	3:190996380-190996640	-
chr3	190999980	191000160	3:190999980-191000160	-
chr3	191005935	191006118	3:191005935-191006118	-
chr3	191021060	191021300	3:191021060-191021300	-
chr3	191030580	191030780	3:191030580-191030780	-
chr3	191048000	191048180	3:191048000-191048180	-
chr3	191050822	191050888	3:191050822-191050888	-
chr3	191051060	191051220	3:191051060-191051220	-
chr3	191053940	191054120	3:191053940-191054120	-
chr3	191065240	191065480	3:191065240-191065480	-
chr3	191066760	191066980	3:191066760-191066980	-
chr3	191070280	191070520	3:191070280-191070520	-
chr3	191070860	191071079	3:191070860-191071079	-
chr3	191085180	191085400	3:191085180-191085400	-
chr3	191087420	191087699	3:191087420-191087699	-
chr3	191094140	191094380	3:191094140-191094380	ENSG00000188729,ENSG00000201860,ENSG00000237653
chr3	191136460	191136620	3:191136460-191136620	ENSG00000188729
chr3	191139460	191139540	3:191139460-191139540	-
chr3	191139800	191139940	3:191139800-191139940	ENSG00000188729
chr3	191141780	191142040	3:191141780-191142040	ENSG00000188729
chr3	191148259	191148334	3:191148259-191148334	-
chr3	191170075	191170188	3:191170075-191170188	-
chr3	191206600	191206740	3:191206600-191206740	ENSG00000188729
chr3	191216340	191216480	3:191216340-191216480	ENSG00000188729
chr3	191216686	191216855	3:191216686-191216855	ENSG00000188729
chr3	191219659	191219800	3:191219659-191219800	ENSG00000188729
chr3	191235742	191235880	3:191235742-191235880	ENSG00000233308
chr3	191236060	191236260	3:191236060-191236260	ENSG00000188729,ENSG00000233308
chr3	191236660	191236860	3:191236660-191236860	ENSG00000188729,ENSG00000233308
chr3	191238492	191238760	3:191238492-191238760	ENSG00000188729,ENSG00000233308
chr3	191244360	191244540	3:191244360-191244540	ENSG00000188729,ENSG00000233308
chr3	191246760	191246940	3:191246760-191246940	-
chr3	191254200	191254400	3:191254200-191254400	-
chr3	191282352	191282485	3:191282352-191282485	-
chr3	191282820	191283140	3:191282820-191283140	ENSG00000188958
chr3	191290320	191290560	3:191290320-191290560	-
chr3	191290740	191291300	3:191290740-191291300	-
chr3	191329200	191329400	3:191329200-191329400	ENSG00000188958,ENSG00000152492
chr3	191329680	191330300	3:191329680-191330300	ENSG00000188958,ENSG00000152492
chr3	191330360	191330700	3:191330360-191330700	ENSG00000188958,ENSG00000152492
chr3	191331540	191331740	3:191331540-191331740	ENSG00000188958,ENSG00000152492
chr3	191337960	191338140	3:191337960-191338140	ENSG00000188958,ENSG00000152492
chr3	191342068	191342181	3:191342068-191342181	-
chr3	191342404	191342583	3:191342404-191342583	-
chr3	191343316	191343430	3:191343316-191343430	-
chr3	191343624	191343771	3:191343624-191343771	-
chr3	191350760	191351020	3:191350760-191351020	-
chr3	191353017	191353115	3:191353017-191353115	-
chr3	191356675	191356876	3:191356675-191356876	ENSG00000152492
chr3	191357040	191357220	3:191357040-191357220	ENSG00000152492
chr3	191366760	191366920	3:191366760-191366920	ENSG00000152492
chr3	191369660	191369960	3:191369660-191369960	ENSG00000152492
chr3	191376659	191376860	3:191376659-191376860	-
chr3	191376920	191377120	3:191376920-191377120	-
chr3	191378300	191378560	3:191378300-191378560	-
chr3	191380120	191380280	3:191380120-191380280	-
chr3	191383160	191383460	3:191383160-191383460	-
chr3	191383840	191384020	3:191383840-191384020	-
chr3	191385209	191385334	3:191385209-191385334	-
chr3	191387561	191387720	3:191387561-191387720	-
chr3	191388940	191389100	3:191388940-191389100	-
chr3	191391780	191392020	3:191391780-191392020	-
chr3	191392070	191392160	3:191392070-191392160	-
chr3	191392480	191392680	3:191392480-191392680	-
chr3	191393180	191393500	3:191393180-191393500	-
chr3	191393656	191393854	3:191393656-191393854	-
chr3	191397860	191398100	3:191397860-191398100	-
chr3	191412840	191413040	3:191412840-191413040	ENSG00000223812,ENSG00000201860,ENSG00000237653
chr3	191414401	191414559	3:191414401-191414559	-
chr3	191417120	191417280	3:191417120-191417280	ENSG00000223812
chr3	191455400	191455560	3:191455400-191455560	ENSG00000253548
chr3	191462820	191462960	3:191462820-191462960	ENSG00000253548
chr3	191470205	191470302	3:191470205-191470302	-
chr3	191470640	191470800	3:191470640-191470800	-
chr3	191472814	191472996	3:191472814-191472996	-
chr3	191473640	191474220	3:191473640-191474220	ENSG00000223812,ENSG00000253548,ENSG00000201860,ENSG00000232353
chr3	191474722	191475002	3:191474722-191475002	-
chr3	191499800	191500020	3:191499800-191500020	ENSG00000201860
chr3	191502735	191502828	3:191502735-191502828	-
chr3	191523200	191523360	3:191523200-191523360	-
chr3	191526540	191526740	3:191526540-191526740	-
chr3	191535138	191535281	3:191535138-191535281	-
chr3	191544119	191544338	3:191544119-191544338	-
chr3	191557474	191557545	3:191557474-191557545	ENSG00000223812
chr3	191566640	191566818	3:191566640-191566818	ENSG00000223812
chr3	191567987	191568112	3:191567987-191568112	ENSG00000223812
chr3	191617715	191617920	3:191617715-191617920	ENSG00000201860
chr3	191740798	191740894	3:191740798-191740894	-
chr3	191762300	191762540	3:191762300-191762540	-
chr3	191775493	191775643	3:191775493-191775643	-
chr3	191815832	191815948	3:191815832-191815948	-
chr3	191915882	191915952	3:191915882-191915952	ENSG00000237653
chr3	192009805	192009857	3:192009805-192009857	ENSG00000232353
chr3	192091935	192092093	3:192091935-192092093	ENSG00000287178,ENSG00000222583
chr3	192130640	192130820	3:192130640-192130820	ENSG00000287178
chr3	192220894	192221000	3:192220894-192221000	ENSG00000231383
chr3	192409279	192409354	3:192409279-192409354	ENSG00000114279
chr3	192409519	192409635	3:192409519-192409635	ENSG00000114279
chr3	192433780	192434000	3:192433780-192434000	-
chr3	192440680	192440753	3:192440680-192440753	-
chr3	192444094	192444340	3:192444094-192444340	-
chr3	192444580	192444760	3:192444580-192444760	ENSG00000232353,ENSG00000287178,ENSG00000231383,ENSG00000230126,ENSG00000226709,ENSG00000238902
chr3	192445860	192446100	3:192445860-192446100	ENSG00000287178,ENSG00000231383,ENSG00000230126,ENSG00000226709
chr3	192446320	192446600	3:192446320-192446600	-
chr3	192449145	192449295	3:192449145-192449295	-
chr3	192467380	192467560	3:192467380-192467560	ENSG00000230126,ENSG00000226709,ENSG00000238902
chr3	192481740	192481920	3:192481740-192481920	ENSG00000230126,ENSG00000226709,ENSG00000238902
chr3	192483460	192483497	3:192483460-192483497	-
chr3	192564660	192564940	3:192564660-192564940	ENSG00000230126,ENSG00000226709,ENSG00000238902
chr3	192566538	192566591	3:192566538-192566591	-
chr3	192566820	192566980	3:192566820-192566980	ENSG00000114279,ENSG00000230126,ENSG00000226709,ENSG00000238902,ENSG00000200184,ENSG00000232130,ENSG00000236229,ENSG00000187527,ENSG00000236508
chr3	192570436	192570618	3:192570436-192570618	-
chr3	192570860	192571140	3:192570860-192571140	-
chr3	192571360	192571540	3:192571360-192571540	ENSG00000114279,ENSG00000230126,ENSG00000226709,ENSG00000238902,ENSG00000200184,ENSG00000236508
chr3	192727580	192727800	3:192727580-192727800	ENSG00000114279,ENSG00000200184
chr3	192772620	192772800	3:192772620-192772800	ENSG00000114279,ENSG00000200184
chr3	192803060	192803240	3:192803060-192803240	ENSG00000114279,ENSG00000230126,ENSG00000226709,ENSG00000238902,ENSG00000200184,ENSG00000232130,ENSG00000236229,ENSG00000187527,ENSG00000236508
chr3	192812860	192813040	3:192812860-192813040	ENSG00000230126,ENSG00000226709,ENSG00000238902,ENSG00000232130,ENSG00000236229,ENSG00000187527,ENSG00000236508,ENSG00000225473
chr3	192816400	192816560	3:192816400-192816560	ENSG00000232130,ENSG00000236229,ENSG00000187527,ENSG00000236508
chr3	192818240	192818500	3:192818240-192818500	-
chr3	192818980	192819200	3:192818980-192819200	ENSG00000232130,ENSG00000236229,ENSG00000187527,ENSG00000236508
chr3	192825740	192826038	3:192825740-192826038	-
chr3	192831440	192831623	3:192831440-192831623	-
chr3	192832000	192832260	3:192832000-192832260	-
chr3	192833160	192833360	3:192833160-192833360	ENSG00000238902,ENSG00000232130,ENSG00000236229,ENSG00000187527,ENSG00000236508
chr3	192835920	192836140	3:192835920-192836140	-
chr3	192836220	192836420	3:192836220-192836420	-
chr3	192845280	192845460	3:192845280-192845460	-
chr3	192847980	192848286	3:192847980-192848286	ENSG00000187527
chr3	192848860	192849160	3:192848860-192849160	-
chr3	192850880	192851006	3:192850880-192851006	-
chr3	192851900	192852140	3:192851900-192852140	ENSG00000232130,ENSG00000236229,ENSG00000236508
chr3	192869420	192869620	3:192869420-192869620	-
chr3	192876380	192876560	3:192876380-192876560	-
chr3	192879369	192879567	3:192879369-192879567	-
chr3	192879800	192879980	3:192879800-192879980	ENSG00000232130,ENSG00000236229,ENSG00000187527,ENSG00000236508
chr3	192883629	192883691	3:192883629-192883691	-
chr3	192885047	192885152	3:192885047-192885152	-
chr3	192886553	192886683	3:192886553-192886683	-
chr3	192889240	192889440	3:192889240-192889440	-
chr3	192893102	192893300	3:192893102-192893300	-
chr3	192901440	192901660	3:192901440-192901660	-
chr3	192907024	192907257	3:192907024-192907257	-
chr3	192915380	192915580	3:192915380-192915580	ENSG00000180611
chr3	192916500	192916700	3:192916500-192916700	ENSG00000180611
chr3	192916840	192917280	3:192916840-192917280	ENSG00000180611
chr3	192917340	192917720	3:192917340-192917720	ENSG00000180611
chr3	192917780	192918320	3:192917780-192918320	ENSG00000180611,ENSG00000236229,ENSG00000187527,ENSG00000236508
chr3	192929301	192929440	3:192929301-192929440	-
chr3	192934186	192934260	3:192934186-192934260	-
chr3	192957500	192958000	3:192957500-192958000	-
chr3	192969072	192969128	3:192969072-192969128	-
chr3	193041180	193041380	3:193041180-193041380	ENSG00000232130,ENSG00000236229
chr3	193053160	193053320	3:193053160-193053320	-
chr3	193091420	193091600	3:193091420-193091600	-
chr3	193099160	193099227	3:193099160-193099227	-
chr3	193133199	193133323	3:193133199-193133323	ENSG00000232130,ENSG00000236229
chr3	193134965	193135200	3:193134965-193135200	ENSG00000232130,ENSG00000236229
chr3	193240420	193240500	3:193240420-193240500	ENSG00000127252
chr3	193241000	193241340	3:193241000-193241340	ENSG00000232130,ENSG00000127252,ENSG00000187527,ENSG00000236508
chr3	193241484	193241700	3:193241484-193241700	ENSG00000127252
chr3	193397080	193397210	3:193397080-193397210	ENSG00000187527
chr3	193451995	193452048	3:193451995-193452048	-
chr3	193452480	193452660	3:193452480-193452660	-
chr3	193461760	193461940	3:193461760-193461940	ENSG00000187527,ENSG00000236508,ENSG00000127249,ENSG00000225473
chr3	193467706	193467816	3:193467706-193467816	ENSG00000127249
chr3	193499220	193499420	3:193499220-193499420	-
chr3	193554760	193554914	3:193554760-193554914	ENSG00000127249,ENSG00000225473
chr3	193564144	193564275	3:193564144-193564275	ENSG00000225473
chr3	193572480	193572660	3:193572480-193572660	ENSG00000127249,ENSG00000225473,ENSG00000236297
chr3	193590231	193590420	3:193590231-193590420	ENSG00000127249,ENSG00000236297,ENSG00000198836
chr3	193593000	193593240	3:193593000-193593240	ENSG00000127249,ENSG00000225473,ENSG00000236297,ENSG00000198836,ENSG00000224855,ENSG00000207370
chr3	193593660	193594040	3:193593660-193594040	ENSG00000127249,ENSG00000236297,ENSG00000198836
chr3	193594120	193594260	3:193594120-193594260	-
chr3	193594676	193594900	3:193594676-193594900	-
chr3	193595000	193595200	3:193595000-193595200	ENSG00000198836
chr3	193606000	193606180	3:193606000-193606180	ENSG00000198836,ENSG00000224855,ENSG00000207370
chr3	193620740	193620977	3:193620740-193620977	ENSG00000224855,ENSG00000207370
chr3	193640837	193640978	3:193640837-193640978	ENSG00000224855
chr3	193656581	193656708	3:193656581-193656708	-
chr3	193665460	193665660	3:193665460-193665660	ENSG00000198836
chr3	193680180	193680420	3:193680180-193680420	-
chr3	193702400	193702680	3:193702400-193702680	-
chr3	193703060	193703260	3:193703060-193703260	-
chr3	193732560	193732780	3:193732560-193732780	ENSG00000243991,ENSG00000223986
chr3	193743818	193743896	3:193743818-193743896	ENSG00000243991
chr3	193757579	193757661	3:193757579-193757661	ENSG00000223986
chr3	193780880	193781060	3:193780880-193781060	ENSG00000223986,ENSG00000286624,ENSG00000287206
chr3	193781140	193781280	3:193781140-193781280	ENSG00000223986,ENSG00000286624,ENSG00000287206
chr3	193788220	193788400	3:193788220-193788400	ENSG00000223986,ENSG00000286624,ENSG00000287206
chr3	193788600	193789000	3:193788600-193789000	-
chr3	193805560	193805780	3:193805560-193805780	-
chr3	193826460	193826680	3:193826460-193826680	ENSG00000229155
chr3	193829880	193830080	3:193829880-193830080	ENSG00000229155
chr3	193832260	193832420	3:193832260-193832420	ENSG00000229155
chr3	193852490	193852700	3:193852490-193852700	ENSG00000229155
chr3	193858080	193858300	3:193858080-193858300	ENSG00000223986,ENSG00000229155
chr3	193866082	193866279	3:193866082-193866279	-
chr3	193869760	193869980	3:193869760-193869980	ENSG00000229155
chr3	193872440	193872760	3:193872440-193872760	ENSG00000229155
chr3	193905660	193906020	3:193905660-193906020	-
chr3	193906121	193906320	3:193906121-193906320	-
chr3	193963434	193963549	3:193963434-193963549	-
chr3	193970280	193970440	3:193970280-193970440	ENSG00000238043,ENSG00000224403
chr3	193971540	193971760	3:193971540-193971760	ENSG00000238043,ENSG00000224403
chr3	193974180	193974420	3:193974180-193974420	ENSG00000238043,ENSG00000224403
chr3	193975300	193975440	3:193975300-193975440	ENSG00000238043
chr3	194003100	194003580	3:194003100-194003580	ENSG00000214146,ENSG00000238043,ENSG00000224403,ENSG00000230102
chr3	194003600	194003960	3:194003600-194003960	ENSG00000214146,ENSG00000238043,ENSG00000224403
chr3	194005240	194005480	3:194005240-194005480	ENSG00000214146
chr3	194010303	194010385	3:194010303-194010385	-
chr3	194043060	194043320	3:194043060-194043320	ENSG00000230102
chr3	194043640	194043840	3:194043640-194043840	ENSG00000230102
chr3	194058320	194058540	3:194058320-194058540	ENSG00000230102
chr3	194061740	194061960	3:194061740-194061960	ENSG00000230102
chr3	194069880	194070060	3:194069880-194070060	ENSG00000230102,ENSG00000276407
chr3	194070780	194071400	3:194070780-194071400	ENSG00000230102,ENSG00000276407
chr3	194080620	194080880	3:194080620-194080880	ENSG00000276407,ENSG00000229964
chr3	194082770	194082946	3:194082770-194082946	-
chr3	194083739	194083900	3:194083739-194083900	-
chr3	194086840	194086886	3:194086840-194086886	ENSG00000229964
chr3	194089560	194089800	3:194089560-194089800	ENSG00000230102,ENSG00000276407,ENSG00000229964
chr3	194091340	194091520	3:194091340-194091520	ENSG00000229964
chr3	194098500	194098820	3:194098500-194098820	ENSG00000229964
chr3	194113040	194113109	3:194113040-194113109	-
chr3	194122100	194122160	3:194122100-194122160	-
chr3	194131200	194131360	3:194131200-194131360	ENSG00000232874
chr3	194132620	194133080	3:194132620-194133080	ENSG00000232874
chr3	194133082	194133280	3:194133082-194133280	ENSG00000232874
chr3	194134007	194134680	3:194134007-194134680	ENSG00000232874,ENSG00000114315
chr3	194134780	194135240	3:194134780-194135240	ENSG00000276407,ENSG00000232874,ENSG00000114315
chr3	194135520	194135760	3:194135520-194135760	ENSG00000114315
chr3	194135900	194136240	3:194135900-194136240	ENSG00000223986,ENSG00000286624,ENSG00000287206,ENSG00000238043,ENSG00000224403,ENSG00000230102,ENSG00000276407,ENSG00000232874,ENSG00000114315,ENSG00000242201
chr3	194136640	194136740	3:194136640-194136740	ENSG00000232874,ENSG00000114315
chr3	194136980	194137320	3:194136980-194137320	ENSG00000232874,ENSG00000114315
chr3	194137460	194137800	3:194137460-194137800	ENSG00000232874,ENSG00000114315
chr3	194137860	194138240	3:194137860-194138240	-
chr3	194139140	194139500	3:194139140-194139500	ENSG00000232874,ENSG00000114315
chr3	194139638	194139719	3:194139638-194139719	ENSG00000232874,ENSG00000114315
chr3	194139960	194140500	3:194139960-194140500	ENSG00000242201
chr3	194140640	194141100	3:194140640-194141100	ENSG00000114315,ENSG00000242201
chr3	194141360	194141860	3:194141360-194141860	ENSG00000232874,ENSG00000114315,ENSG00000242201
chr3	194141980	194142200	3:194141980-194142200	ENSG00000114315,ENSG00000242201
chr3	194148460	194148660	3:194148460-194148660	ENSG00000242201
chr3	194165011	194165184	3:194165011-194165184	-
chr3	194176640	194176820	3:194176640-194176820	-
chr3	194176899	194177028	3:194176899-194177028	-
chr3	194189246	194189779	3:194189246-194189779	-
chr3	194213020	194213260	3:194213020-194213260	ENSG00000225742
chr3	194250120	194250540	3:194250120-194250540	ENSG00000225742,ENSG00000238097
chr3	194250700	194250920	3:194250700-194250920	ENSG00000225742,ENSG00000238097
chr3	194265540	194265800	3:194265540-194265800	ENSG00000225742,ENSG00000228271
chr3	194271260	194271500	3:194271260-194271500	ENSG00000228271
chr3	194274440	194274640	3:194274440-194274640	ENSG00000228271
chr3	194274760	194274960	3:194274760-194274960	ENSG00000228271
chr3	194275380	194275620	3:194275380-194275620	ENSG00000228271
chr3	194277220	194277440	3:194277220-194277440	ENSG00000228271
chr3	194277920	194278120	3:194277920-194278120	ENSG00000228271
chr3	194285360	194285520	3:194285360-194285520	ENSG00000228271
chr3	194285940	194286100	3:194285940-194286100	-
chr3	194296480	194296720	3:194296480-194296720	ENSG00000214145,ENSG00000286317
chr3	194300500	194300680	3:194300500-194300680	ENSG00000214145,ENSG00000286317
chr3	194306803	194306960	3:194306803-194306960	ENSG00000214145,ENSG00000286317
chr3	194312940	194313160	3:194312940-194313160	ENSG00000214145
chr3	194313600	194313860	3:194313600-194313860	ENSG00000214145
chr3	194315740	194315940	3:194315740-194315940	ENSG00000223986,ENSG00000286624,ENSG00000287206,ENSG00000214145,ENSG00000286317
chr3	194322800	194323000	3:194322800-194323000	ENSG00000214145
chr3	194330680	194330920	3:194330680-194330920	-
chr3	194333275	194333540	3:194333275-194333540	-
chr3	194333840	194334060	3:194333840-194334060	-
chr3	194338520	194338760	3:194338520-194338760	-
chr3	194343320	194343560	3:194343320-194343560	-
chr3	194344000	194344200	3:194344000-194344200	ENSG00000178772
chr3	194348460	194348660	3:194348460-194348660	ENSG00000178772
chr3	194350200	194350440	3:194350200-194350440	ENSG00000178772
chr3	194350540	194350780	3:194350540-194350780	ENSG00000178772
chr3	194364600	194365037	3:194364600-194365037	ENSG00000178772,ENSG00000172061
chr3	194368360	194368600	3:194368360-194368600	ENSG00000178772,ENSG00000172061
chr3	194369016	194369280	3:194369016-194369280	ENSG00000172061
chr3	194369660	194369840	3:194369660-194369840	ENSG00000178772,ENSG00000172061
chr3	194395340	194395540	3:194395340-194395540	ENSG00000178732
chr3	194396200	194396520	3:194396200-194396520	ENSG00000178732
chr3	194404740	194404920	3:194404740-194404920	ENSG00000178732
chr3	194422260	194422480	3:194422260-194422480	ENSG00000133657
chr3	194443980	194444260	3:194443980-194444260	ENSG00000133657
chr3	194468200	194468380	3:194468200-194468380	ENSG00000133657,ENSG00000271483
chr3	194472420	194472580	3:194472420-194472580	ENSG00000133657,ENSG00000271483
chr3	194474820	194475100	3:194474820-194475100	ENSG00000271483
chr3	194475220	194475460	3:194475220-194475460	ENSG00000271483
chr3	194476093	194476197	3:194476093-194476197	ENSG00000271483
chr3	194480235	194480320	3:194480235-194480320	-
chr3	194481200	194481400	3:194481200-194481400	ENSG00000133657,ENSG00000271483,ENSG00000233058
chr3	194485420	194485860	3:194485420-194485860	ENSG00000133657,ENSG00000233058
chr3	194486200	194486480	3:194486200-194486480	ENSG00000133657,ENSG00000233058
chr3	194486920	194487140	3:194486920-194487140	ENSG00000133657,ENSG00000271483,ENSG00000233058,ENSG00000244675
chr3	194487380	194487580	3:194487380-194487580	ENSG00000133657,ENSG00000233058
chr3	194488960	194489200	3:194488960-194489200	ENSG00000133657,ENSG00000233058
chr3	194489720	194489900	3:194489720-194489900	ENSG00000233058
chr3	194494080	194494480	3:194494080-194494480	ENSG00000133657,ENSG00000233058,ENSG00000244675
chr3	194494957	194495160	3:194494957-194495160	ENSG00000244675
chr3	194497876	194498046	3:194497876-194498046	ENSG00000244675
chr3	194503140	194503520	3:194503140-194503520	ENSG00000133657,ENSG00000244675
chr3	194505856	194506133	3:194505856-194506133	ENSG00000244675
chr3	194518700	194518900	3:194518700-194518900	-
chr3	194521580	194521800	3:194521580-194521800	ENSG00000252053
chr3	194527180	194527460	3:194527180-194527460	ENSG00000244675,ENSG00000252053
chr3	194537920	194538120	3:194537920-194538120	ENSG00000252053
chr3	194554540	194554740	3:194554540-194554740	-
chr3	194561180	194561360	3:194561180-194561360	ENSG00000232873
chr3	194561480	194561660	3:194561480-194561660	ENSG00000232873
chr3	194565620	194566100	3:194565620-194566100	ENSG00000232873
chr3	194572324	194572580	3:194572324-194572580	ENSG00000271483,ENSG00000232873,ENSG00000231770
chr3	194573880	194574040	3:194573880-194574040	-
chr3	194574794	194574932	3:194574794-194574932	-
chr3	194575215	194575416	3:194575215-194575416	ENSG00000231770
chr3	194575850	194576120	3:194575850-194576120	ENSG00000231770
chr3	194578140	194578320	3:194578140-194578320	ENSG00000231770
chr3	194583800	194584080	3:194583800-194584080	ENSG00000231770,ENSG00000145014
chr3	194593460	194593680	3:194593460-194593680	ENSG00000133657,ENSG00000271483,ENSG00000231770,ENSG00000145014,ENSG00000229334
chr3	194594740	194595000	3:194594740-194595000	ENSG00000271483,ENSG00000231770,ENSG00000145014
chr3	194604956	194605102	3:194604956-194605102	-
chr3	194614760	194614960	3:194614760-194614960	ENSG00000145014
chr3	194617965	194618040	3:194617965-194618040	-
chr3	194632820	194632920	3:194632820-194632920	ENSG00000145014,ENSG00000229334,ENSG00000272707
chr3	194633360	194633960	3:194633360-194633960	ENSG00000145014,ENSG00000229334,ENSG00000272707
chr3	194637160	194637360	3:194637160-194637360	ENSG00000145014,ENSG00000229334,ENSG00000272707
chr3	194640260	194640660	3:194640260-194640660	ENSG00000229334,ENSG00000272707,ENSG00000041802
chr3	194640980	194641160	3:194640980-194641160	ENSG00000272707
chr3	194671560	194671740	3:194671560-194671740	ENSG00000041802
chr3	194672140	194672320	3:194672140-194672320	ENSG00000041802
chr3	194672420	194672620	3:194672420-194672620	ENSG00000041802
chr3	194672966	194673033	3:194672966-194673033	-
chr3	194682680	194682900	3:194682680-194682900	ENSG00000041802,ENSG00000185112
chr3	194683480	194683721	3:194683480-194683721	-
chr3	194685720	194685960	3:194685720-194685960	ENSG00000185112,ENSG00000233987,ENSG00000287073,ENSG00000237222
chr3	194686260	194687080	3:194686260-194687080	ENSG00000185112
chr3	194687280	194687540	3:194687280-194687540	ENSG00000185112
chr3	194687680	194688000	3:194687680-194688000	ENSG00000185112
chr3	194688229	194688860	3:194688229-194688860	ENSG00000185112
chr3	194689060	194689340	3:194689060-194689340	-
chr3	194689660	194689940	3:194689660-194689940	ENSG00000185112,ENSG00000233987,ENSG00000287073
chr3	194691060	194691320	3:194691060-194691320	-
chr3	194692040	194692260	3:194692040-194692260	ENSG00000185112,ENSG00000233987,ENSG00000287073
chr3	194712000	194712200	3:194712000-194712200	ENSG00000233987,ENSG00000287073,ENSG00000237222
chr3	194714260	194714443	3:194714260-194714443	ENSG00000233987,ENSG00000287073
chr3	194727142	194727218	3:194727142-194727218	-
chr3	194727520	194727660	3:194727520-194727660	-
chr3	194730380	194730600	3:194730380-194730600	-
chr3	194738300	194738580	3:194738300-194738580	-
chr3	194740967	194741180	3:194740967-194741180	-
chr3	194747020	194747220	3:194747020-194747220	-
chr3	194757040	194757400	3:194757040-194757400	ENSG00000234805
chr3	194757600	194757780	3:194757600-194757780	ENSG00000234805
chr3	194760860	194761020	3:194760860-194761020	ENSG00000237222,ENSG00000234805,ENSG00000230401
chr3	194769140	194769480	3:194769140-194769480	ENSG00000237222,ENSG00000234805,ENSG00000230401
chr3	194773274	194773413	3:194773274-194773413	-
chr3	194773740	194773980	3:194773740-194773980	ENSG00000237222,ENSG00000230401
chr3	194779780	194780240	3:194779780-194780240	-
chr3	194783200	194783400	3:194783200-194783400	ENSG00000237222
chr3	194785480	194785700	3:194785480-194785700	-
chr3	194807100	194807480	3:194807100-194807480	-
chr3	194814360	194814560	3:194814360-194814560	-
chr3	194824800	194825040	3:194824800-194825040	ENSG00000238031
chr3	194828180	194828420	3:194828180-194828420	ENSG00000238031
chr3	194837740	194838000	3:194837740-194838000	-
chr3	194841100	194841280	3:194841100-194841280	-
chr3	194854220	194854400	3:194854220-194854400	-
chr3	194857560	194857940	3:194857560-194857940	-
chr3	194863580	194863820	3:194863580-194863820	-
chr3	194869822	194870080	3:194869822-194870080	-
chr3	194870827	194870898	3:194870827-194870898	-
chr3	194871520	194871800	3:194871520-194871800	-
chr3	194872014	194872080	3:194872014-194872080	-
chr3	194872280	194872520	3:194872280-194872520	-
chr3	194872720	194872920	3:194872720-194872920	-
chr3	194880060	194880240	3:194880060-194880240	-
chr3	194905740	194906060	3:194905740-194906060	-
chr3	194906260	194906500	3:194906260-194906500	-
chr3	194923680	194923757	3:194923680-194923757	-
chr3	194928280	194928500	3:194928280-194928500	-
chr3	194929700	194929900	3:194929700-194929900	-
chr3	194930192	194930420	3:194930192-194930420	-
chr3	194930580	194930960	3:194930580-194930960	-
chr3	194931340	194931560	3:194931340-194931560	-
chr3	194932024	194932112	3:194932024-194932112	-
chr3	194938940	194939160	3:194938940-194939160	-
chr3	194964510	194964664	3:194964510-194964664	-
chr3	194967210	194967816	3:194967210-194967816	-
chr3	194985240	194985420	3:194985240-194985420	-
chr3	195002120	195002260	3:195002120-195002260	-
chr3	195002320	195002800	3:195002320-195002800	-
chr3	195003140	195003340	3:195003140-195003340	-
chr3	195013720	195014080	3:195013720-195014080	-
chr3	195030940	195031300	3:195030940-195031300	-
chr3	195063750	195063800	3:195063750-195063800	-
chr3	195075701	195075857	3:195075701-195075857	-
chr3	195076039	195076138	3:195076039-195076138	-
chr3	195094180	195094380	3:195094180-195094380	ENSG00000233303
chr3	195100994	195101220	3:195100994-195101220	-
chr3	195101320	195101560	3:195101320-195101560	ENSG00000233303
chr3	195102238	195102356	3:195102238-195102356	-
chr3	195102720	195102900	3:195102720-195102900	ENSG00000233303
chr3	195103680	195103880	3:195103680-195103880	ENSG00000233303
chr3	195106460	195106640	3:195106460-195106640	-
chr3	195106822	195106880	3:195106822-195106880	-
chr3	195117969	195118129	3:195117969-195118129	-
chr3	195119520	195119880	3:195119520-195119880	ENSG00000173950,ENSG00000265333
chr3	195128860	195129020	3:195128860-195129020	ENSG00000265333
chr3	195133560	195133748	3:195133560-195133748	ENSG00000265333
chr3	195139973	195140129	3:195139973-195140129	ENSG00000230266,ENSG00000244314
chr3	195147588	195147752	3:195147588-195147752	ENSG00000230266,ENSG00000244314
chr3	195151960	195152166	3:195151960-195152166	ENSG00000230266,ENSG00000244314
chr3	195153281	195153482	3:195153281-195153482	ENSG00000230266,ENSG00000244314
chr3	195153683	195153851	3:195153683-195153851	ENSG00000230266,ENSG00000244314
chr3	195154280	195154900	3:195154280-195154900	ENSG00000230266,ENSG00000244314
chr3	195155180	195155460	3:195155180-195155460	ENSG00000173950,ENSG00000230266,ENSG00000244314,ENSG00000265333
chr3	195159863	195160100	3:195159863-195160100	-
chr3	195160320	195160520	3:195160320-195160520	-
chr3	195182460	195182660	3:195182460-195182660	-
chr3	195185230	195185395	3:195185230-195185395	-
chr3	195187660	195187880	3:195187660-195187880	ENSG00000173950
chr3	195187920	195188160	3:195187920-195188160	-
chr3	195188200	195188480	3:195188200-195188480	-
chr3	195188583	195188810	3:195188583-195188810	-
chr3	195194560	195194739	3:195194560-195194739	-
chr3	195196480	195196660	3:195196480-195196660	-
chr3	195198160	195198380	3:195198160-195198380	-
chr3	195205240	195205620	3:195205240-195205620	ENSG00000173950,ENSG00000206600,ENSG00000230266,ENSG00000244314
chr3	195205840	195206000	3:195205840-195206000	ENSG00000206600
chr3	195207788	195207995	3:195207788-195207995	ENSG00000206600
chr3	195209607	195209694	3:195209607-195209694	ENSG00000206600
chr3	195209860	195210160	3:195209860-195210160	ENSG00000173950,ENSG00000206600
chr3	195210340	195210560	3:195210340-195210560	ENSG00000173950,ENSG00000206600
chr3	195210640	195210940	3:195210640-195210940	ENSG00000173950,ENSG00000206600
chr3	195221549	195221779	3:195221549-195221779	-
chr3	195223320	195223800	3:195223320-195223800	-
chr3	195227211	195227360	3:195227211-195227360	-
chr3	195238603	195239140	3:195238603-195239140	-
chr3	195252160	195252330	3:195252160-195252330	-
chr3	195252840	195253060	3:195252840-195253060	ENSG00000173950
chr3	195253160	195253400	3:195253160-195253400	ENSG00000173950
chr3	195255940	195256221	3:195255940-195256221	-
chr3	195258292	195258381	3:195258292-195258381	-
chr3	195259920	195260240	3:195259920-195260240	ENSG00000173950,ENSG00000282206,ENSG00000252620,ENSG00000287005
chr3	195260620	195260891	3:195260620-195260891	ENSG00000287005
chr3	195270040	195270200	3:195270040-195270200	ENSG00000252620
chr3	195270300	195270500	3:195270300-195270500	ENSG00000252620,ENSG00000229325
chr3	195270820	195271020	3:195270820-195271020	ENSG00000173950,ENSG00000252620,ENSG00000229325
chr3	195271080	195271440	3:195271080-195271440	ENSG00000173950,ENSG00000215837,ENSG00000229178,ENSG00000252620,ENSG00000229325,ENSG00000114331,ENSG00000287005
chr3	195271500	195271780	3:195271500-195271780	ENSG00000173950,ENSG00000215837,ENSG00000229178,ENSG00000271662,ENSG00000252620,ENSG00000229325,ENSG00000114331,ENSG00000287005
chr3	195285414	195285651	3:195285414-195285651	ENSG00000229325
chr3	195286320	195286520	3:195286320-195286520	ENSG00000229325
chr3	195302520	195302700	3:195302520-195302700	ENSG00000114331
chr3	195312492	195312629	3:195312492-195312629	-
chr3	195312800	195312985	3:195312800-195312985	-
chr3	195352653	195352830	3:195352653-195352830	ENSG00000227433
chr3	195353140	195353340	3:195353140-195353340	ENSG00000227433,ENSG00000114331
chr3	195366220	195366440	3:195366220-195366440	-
chr3	195385660	195385820	3:195385660-195385820	-
chr3	195394740	195394920	3:195394740-195394920	-
chr3	195408780	195408834	3:195408780-195408834	-
chr3	195411920	195412140	3:195411920-195412140	ENSG00000207368
chr3	195421520	195421700	3:195421520-195421700	ENSG00000207368
chr3	195440533	195440663	3:195440533-195440663	-
chr3	195441040	195441340	3:195441040-195441340	ENSG00000114331
chr3	195441420	195441468	3:195441420-195441468	-
chr3	195441560	195441840	3:195441560-195441840	ENSG00000114331
chr3	195441860	195442660	3:195441860-195442660	ENSG00000114331
chr3	195443000	195443400	3:195443000-195443400	ENSG00000215837,ENSG00000229178,ENSG00000207368,ENSG00000114331
chr3	195443572	195443683	3:195443572-195443683	ENSG00000114331
chr3	195450680	195451160	3:195450680-195451160	ENSG00000207368,ENSG00000114331
chr3	195468100	195468300	3:195468100-195468300	-
chr3	195507511	195507646	3:195507511-195507646	-
chr3	195512398	195512500	3:195512398-195512500	-
chr3	195522340	195522520	3:195522340-195522520	ENSG00000252620,ENSG00000184203
chr3	195533480	195533600	3:195533480-195533600	-
chr3	195541980	195542220	3:195541980-195542220	ENSG00000223711,ENSG00000184203
chr3	195542240	195542620	3:195542240-195542620	ENSG00000223711,ENSG00000184203
chr3	195542680	195543040	3:195542680-195543040	ENSG00000282206,ENSG00000223711,ENSG00000184203
chr3	195543240	195543500	3:195543240-195543500	ENSG00000207650,ENSG00000215837,ENSG00000242086,ENSG00000229178,ENSG00000282206,ENSG00000236425,ENSG00000236844,ENSG00000265882,ENSG00000223711,ENSG00000252620,ENSG00000184203
chr3	195545980	195546060	3:195545980-195546060	ENSG00000236844,ENSG00000265882
chr3	195546260	195546480	3:195546260-195546480	ENSG00000282206,ENSG00000236425,ENSG00000236844,ENSG00000265882,ENSG00000223711,ENSG00000184203
chr3	195550780	195551000	3:195550780-195551000	ENSG00000215837,ENSG00000229178,ENSG00000236844,ENSG00000265882,ENSG00000223711
chr3	195556480	195556660	3:195556480-195556660	ENSG00000236425,ENSG00000236844,ENSG00000265882
chr3	195558620	195558800	3:195558620-195558800	ENSG00000236425,ENSG00000236844,ENSG00000265882
chr3	195580880	195581100	3:195580880-195581100	ENSG00000215837,ENSG00000229178,ENSG00000282206,ENSG00000189058,ENSG00000236425
chr3	195581340	195581440	3:195581340-195581440	ENSG00000189058
chr3	195583920	195584500	3:195583920-195584500	ENSG00000282206,ENSG00000189058
chr3	195585564	195585844	3:195585564-195585844	ENSG00000189058
chr3	195591300	195591540	3:195591300-195591540	ENSG00000215837,ENSG00000229178,ENSG00000224769,ENSG00000189058
chr3	195592000	195592140	3:195592000-195592140	-
chr3	195596822	195596920	3:195596822-195596920	-
chr3	195597069	195597186	3:195597069-195597186	-
chr3	195606615	195606745	3:195606615-195606745	ENSG00000224769
chr3	195612260	195612340	3:195612260-195612340	ENSG00000176945,ENSG00000224769
chr3	195613740	195613940	3:195613740-195613940	ENSG00000176945,ENSG00000224769
chr3	195617877	195618020	3:195617877-195618020	-
chr3	195636020	195636123	3:195636020-195636123	-
chr3	195636436	195636521	3:195636436-195636521	-
chr3	195653833	195653957	3:195653833-195653957	-
chr3	195657072	195657172	3:195657072-195657172	-
chr3	195657500	195657774	3:195657500-195657774	-
chr3	195657920	195658060	3:195657920-195658060	-
chr3	195658157	195658220	3:195658157-195658220	-
chr3	195659058	195659160	3:195659058-195659160	-
chr3	195687540	195687715	3:195687540-195687715	-
chr3	195697940	195698360	3:195697940-195698360	-
chr3	195698766	195698880	3:195698766-195698880	-
chr3	195698976	195699183	3:195698976-195699183	-
chr3	195699502	195699680	3:195699502-195699680	-
chr3	195709000	195709219	3:195709000-195709219	-
chr3	195747956	195748157	3:195747956-195748157	-
chr3	195775040	195775200	3:195775040-195775200	ENSG00000145113
chr3	195802820	195803140	3:195802820-195803140	ENSG00000145113
chr3	195803400	195803580	3:195803400-195803580	ENSG00000145113
chr3	195809023	195809100	3:195809023-195809100	ENSG00000145113
chr3	195844780	195844960	3:195844780-195844960	ENSG00000235836
chr3	195847300	195847400	3:195847300-195847400	ENSG00000235836
chr3	195850940	195851140	3:195850940-195851140	ENSG00000231464,ENSG00000286168,ENSG00000185485,ENSG00000231443,ENSG00000239122,ENSG00000260261,ENSG00000276489,ENSG00000235836,ENSG00000223783,ENSG00000145113,ENSG00000176945,ENSG00000283426,ENSG00000207650,ENSG00000215837,ENSG00000242086,ENSG00000229178,ENSG00000271662,ENSG00000282206
chr3	195859380	195859600	3:195859380-195859600	ENSG00000231464,ENSG00000286168,ENSG00000185485,ENSG00000231443,ENSG00000239122,ENSG00000260261,ENSG00000224614,ENSG00000276489,ENSG00000235836,ENSG00000223783,ENSG00000283426,ENSG00000207650,ENSG00000215837,ENSG00000242086,ENSG00000229178,ENSG00000271662,ENSG00000282206
chr3	195863160	195863340	3:195863160-195863340	ENSG00000231464,ENSG00000286168,ENSG00000185485,ENSG00000231443,ENSG00000239122,ENSG00000260261,ENSG00000224614,ENSG00000276489,ENSG00000061938,ENSG00000235836,ENSG00000223783,ENSG00000176945,ENSG00000283426,ENSG00000207650,ENSG00000215837,ENSG00000242086,ENSG00000229178,ENSG00000271662,ENSG00000282206
chr3	195870660	195870840	3:195870660-195870840	ENSG00000276489
chr3	195892700	195893120	3:195892700-195893120	ENSG00000276489,ENSG00000061938
chr3	195894680	195894880	3:195894680-195894880	ENSG00000185485,ENSG00000231443,ENSG00000239122,ENSG00000260261,ENSG00000224614,ENSG00000276489,ENSG00000061938,ENSG00000223783,ENSG00000215837,ENSG00000229178,ENSG00000282206
chr3	195894980	195895240	3:195894980-195895240	ENSG00000239122,ENSG00000260261,ENSG00000224614,ENSG00000286004,ENSG00000276489,ENSG00000061938
chr3	195895300	195895500	3:195895300-195895500	ENSG00000286004,ENSG00000276489,ENSG00000061938
chr3	195895660	195895706	3:195895660-195895706	ENSG00000286004
chr3	195895860	195896280	3:195895860-195896280	ENSG00000239122,ENSG00000260261,ENSG00000224614,ENSG00000286004,ENSG00000276489,ENSG00000061938
chr3	195896460	195896980	3:195896460-195896980	ENSG00000239122,ENSG00000260261,ENSG00000224614,ENSG00000286004,ENSG00000276489,ENSG00000061938
chr3	195897160	195897480	3:195897160-195897480	ENSG00000286004,ENSG00000276489,ENSG00000061938
chr3	195902045	195902109	3:195902045-195902109	ENSG00000271662
chr3	195906020	195906260	3:195906020-195906260	ENSG00000224614,ENSG00000286004,ENSG00000061938
chr3	195907957	195908118	3:195907957-195908118	-
chr3	195908440	195908660	3:195908440-195908660	ENSG00000224614,ENSG00000286004
chr3	195909020	195909220	3:195909020-195909220	ENSG00000231443,ENSG00000239122,ENSG00000224614,ENSG00000286004,ENSG00000061938
chr3	195909300	195909640	3:195909300-195909640	ENSG00000231443,ENSG00000239122,ENSG00000260261,ENSG00000224614,ENSG00000286004,ENSG00000061938
chr3	195909720	195909940	3:195909720-195909940	ENSG00000185485,ENSG00000231443,ENSG00000239122,ENSG00000260261,ENSG00000224614,ENSG00000286004,ENSG00000276489,ENSG00000061938,ENSG00000176945
chr3	195910213	195910372	3:195910213-195910372	-
chr3	195914620	195914860	3:195914620-195914860	-
chr3	195915100	195915300	3:195915100-195915300	-
chr3	195921491	195921603	3:195921491-195921603	-
chr3	195954478	195954620	3:195954478-195954620	-
chr3	195961212	195961296	3:195961212-195961296	-
chr3	195961520	195961645	3:195961520-195961645	-
chr3	195988901	195988962	3:195988901-195988962	-
chr3	195989080	195989106	3:195989080-195989106	-
chr3	195989719	195989860	3:195989719-195989860	-
chr3	195990300	195990460	3:195990300-195990460	-
chr3	195990600	195990800	3:195990600-195990800	-
chr3	195994440	195994600	3:195994440-195994600	-
chr3	196012560	196012740	3:196012560-196012740	-
chr3	196016100	196016320	3:196016100-196016320	-
chr3	196016580	196016780	3:196016580-196016780	-
chr3	196022180	196022320	3:196022180-196022320	-
chr3	196026140	196026300	3:196026140-196026300	-
chr3	196055780	196056040	3:196055780-196056040	ENSG00000228413,ENSG00000072274
chr3	196063180	196063340	3:196063180-196063340	ENSG00000252174,ENSG00000228413,ENSG00000072274
chr3	196063520	196063780	3:196063520-196063780	ENSG00000228413,ENSG00000072274
chr3	196064120	196064300	3:196064120-196064300	ENSG00000228413,ENSG00000072274
chr3	196073340	196073520	3:196073340-196073520	ENSG00000222335,ENSG00000163958,ENSG00000252174,ENSG00000228413,ENSG00000072274,ENSG00000231464,ENSG00000286168
chr3	196081040	196081240	3:196081040-196081240	ENSG00000252174,ENSG00000228413,ENSG00000072274
chr3	196081460	196081660	3:196081460-196081660	ENSG00000252174,ENSG00000228413,ENSG00000072274
chr3	196082040	196082260	3:196082040-196082260	ENSG00000222335,ENSG00000163958,ENSG00000224652,ENSG00000252174,ENSG00000228413,ENSG00000072274,ENSG00000231464,ENSG00000286168,ENSG00000185485
chr3	196093472	196093604	3:196093472-196093604	-
chr3	196096380	196096580	3:196096380-196096580	-
chr3	196135960	196136480	3:196135960-196136480	ENSG00000224652
chr3	196138500	196138680	3:196138500-196138680	ENSG00000224652
chr3	196138975	196139140	3:196138975-196139140	ENSG00000224652
chr3	196160540	196160740	3:196160540-196160740	ENSG00000224652
chr3	196179540	196179900	3:196179540-196179900	-
chr3	196186682	196186820	3:196186682-196186820	-
chr3	196196700	196196880	3:196196700-196196880	ENSG00000222335,ENSG00000163958,ENSG00000252174,ENSG00000228413
chr3	196202620	196202920	3:196202620-196202920	ENSG00000222335,ENSG00000163958
chr3	196207658	196207919	3:196207658-196207919	ENSG00000222335,ENSG00000163958
chr3	196219300	196219560	3:196219300-196219560	ENSG00000163959,ENSG00000222335,ENSG00000163958
chr3	196227441	196227680	3:196227441-196227680	ENSG00000163959
chr3	196227780	196228040	3:196227780-196228040	ENSG00000163959
chr3	196238900	196239120	3:196238900-196239120	ENSG00000163959
chr3	196253680	196253880	3:196253680-196253880	ENSG00000237418,ENSG00000228028,ENSG00000161217,ENSG00000163959
chr3	196268340	196268520	3:196268340-196268520	-
chr3	196274730	196274900	3:196274730-196274900	-
chr3	196275202	196275320	3:196275202-196275320	-
chr3	196278480	196278697	3:196278480-196278697	-
chr3	196279380	196279720	3:196279380-196279720	-
chr3	196284260	196284460	3:196284260-196284460	ENSG00000161217
chr3	196284480	196284700	3:196284480-196284700	ENSG00000161217
chr3	196285545	196285740	3:196285545-196285740	ENSG00000161217
chr3	196286206	196286444	3:196286206-196286444	ENSG00000161217
chr3	196287180	196287540	3:196287180-196287540	ENSG00000237418,ENSG00000213123,ENSG00000161217
chr3	196287620	196287900	3:196287620-196287900	ENSG00000235897,ENSG00000237418,ENSG00000213123,ENSG00000272741,ENSG00000161217
chr3	196317080	196317180	3:196317080-196317180	-
chr3	196317600	196318120	3:196317600-196318120	ENSG00000145107,ENSG00000235897,ENSG00000273331,ENSG00000237418,ENSG00000213123,ENSG00000272741
chr3	196318160	196318420	3:196318160-196318420	ENSG00000212146,ENSG00000145107,ENSG00000235897,ENSG00000273331,ENSG00000237418,ENSG00000213123,ENSG00000272741,ENSG00000161217
chr3	196323835	196323994	3:196323835-196323994	ENSG00000145107,ENSG00000235897,ENSG00000272741
chr3	196327760	196327918	3:196327760-196327918	ENSG00000145107
chr3	196339880	196340060	3:196339880-196340060	ENSG00000212146,ENSG00000145107,ENSG00000273331
chr3	196341260	196341440	3:196341260-196341440	ENSG00000212146,ENSG00000145107,ENSG00000273331
chr3	196347327	196347602	3:196347327-196347602	ENSG00000212146
chr3	196350140	196350360	3:196350140-196350360	ENSG00000212146
chr3	196361014	196361087	3:196361014-196361087	-
chr3	196389040	196389240	3:196389040-196389240	ENSG00000243339,ENSG00000241868,ENSG00000206644
chr3	196399740	196399940	3:196399740-196399940	ENSG00000243339,ENSG00000241868,ENSG00000206644
chr3	196406880	196407080	3:196406880-196407080	ENSG00000225240,ENSG00000226345,ENSG00000243339,ENSG00000241868,ENSG00000206644
chr3	196407403	196407540	3:196407403-196407540	-
chr3	196414620	196414820	3:196414620-196414820	ENSG00000226345
chr3	196416340	196416500	3:196416340-196416500	ENSG00000226345
chr3	196431260	196431480	3:196431260-196431480	ENSG00000225240,ENSG00000225822,ENSG00000226345,ENSG00000163960
chr3	196431680	196432100	3:196431680-196432100	ENSG00000225240,ENSG00000225822,ENSG00000226345,ENSG00000163960
chr3	196432360	196432660	3:196432360-196432660	ENSG00000273013,ENSG00000225240,ENSG00000225822,ENSG00000226345,ENSG00000243339,ENSG00000241868,ENSG00000206644,ENSG00000163960,ENSG00000237418
chr3	196432760	196433020	3:196432760-196433020	ENSG00000225240,ENSG00000225822,ENSG00000226345,ENSG00000163960
chr3	196433060	196433280	3:196433060-196433280	ENSG00000225240,ENSG00000225822,ENSG00000226345,ENSG00000163960
chr3	196440060	196440300	3:196440060-196440300	ENSG00000273013,ENSG00000225240
chr3	196440900	196441080	3:196440900-196441080	ENSG00000225240
chr3	196471660	196472000	3:196471660-196472000	ENSG00000273013,ENSG00000225240
chr3	196490640	196490860	3:196490640-196490860	-
chr3	196499160	196499360	3:196499160-196499360	-
chr3	196500420	196500740	3:196500420-196500740	ENSG00000163961
chr3	196500980	196501620	3:196500980-196501620	ENSG00000163961
chr3	196501800	196501980	3:196501800-196501980	ENSG00000163961
chr3	196502040	196502480	3:196502040-196502480	ENSG00000163961
chr3	196502760	196502980	3:196502760-196502980	ENSG00000273013,ENSG00000163961
chr3	196503000	196503080	3:196503000-196503080	ENSG00000163961
chr3	196503680	196503960	3:196503680-196503960	ENSG00000225770,ENSG00000213358,ENSG00000214097,ENSG00000273013,ENSG00000163961,ENSG00000225240,ENSG00000231464,ENSG00000286168
chr3	196517240	196517420	3:196517240-196517420	ENSG00000214097
chr3	196518015	196518175	3:196518015-196518175	-
chr3	196519240	196519440	3:196519240-196519440	ENSG00000225770,ENSG00000213358,ENSG00000214097,ENSG00000273013,ENSG00000225240,ENSG00000228028
chr3	196522740	196522920	3:196522740-196522920	ENSG00000213358,ENSG00000214097
chr3	196524680	196524820	3:196524680-196524820	ENSG00000213358,ENSG00000214097
chr3	196527900	196528080	3:196527900-196528080	ENSG00000225770,ENSG00000213358
chr3	196528780	196529040	3:196528780-196529040	ENSG00000225770,ENSG00000213358
chr3	196533515	196533670	3:196533515-196533670	ENSG00000225770,ENSG00000213358
chr3	196537460	196537620	3:196537460-196537620	ENSG00000225770
chr3	196537750	196537957	3:196537750-196537957	ENSG00000225770
chr3	196563460	196563557	3:196563460-196563557	-
chr3	196568500	196568740	3:196568500-196568740	ENSG00000174013,ENSG00000185798,ENSG00000225770
chr3	196569240	196569480	3:196569240-196569480	ENSG00000174013,ENSG00000185798
chr3	196569780	196570060	3:196569780-196570060	-
chr3	196585180	196585300	3:196585180-196585300	-
chr3	196585493	196585640	3:196585493-196585640	-
chr3	196596583	196596675	3:196596583-196596675	-
chr3	196599802	196599958	3:196599802-196599958	-
chr3	196603780	196603900	3:196603780-196603900	ENSG00000286661
chr3	196609360	196609560	3:196609360-196609560	ENSG00000286661,ENSG00000232065
chr3	196632340	196632520	3:196632340-196632520	ENSG00000232065,ENSG00000174004,ENSG00000163964
chr3	196632580	196632760	3:196632580-196632760	ENSG00000232065,ENSG00000174004,ENSG00000163964
chr3	196639620	196639840	3:196639620-196639840	ENSG00000232065,ENSG00000174004,ENSG00000163964
chr3	196651000	196651240	3:196651000-196651240	ENSG00000232065,ENSG00000174004
chr3	196662716	196663037	3:196662716-196663037	-
chr3	196666200	196666460	3:196666200-196666460	-
chr3	196684960	196685120	3:196684960-196685120	ENSG00000286661,ENSG00000201441,ENSG00000225770
chr3	196688360	196688660	3:196688360-196688660	ENSG00000286661,ENSG00000201441,ENSG00000225770
chr3	196694200	196694380	3:196694200-196694380	-
chr3	196711900	196712440	3:196711900-196712440	ENSG00000163964,ENSG00000174007,ENSG00000201441
chr3	196712480	196712760	3:196712480-196712760	ENSG00000163964,ENSG00000174007,ENSG00000201441
chr3	196726880	196727080	3:196726880-196727080	-
chr3	196727400	196727594	3:196727400-196727594	-
chr3	196735820	196736020	3:196735820-196736020	ENSG00000180370
chr3	196736829	196737005	3:196736829-196737005	-
chr3	196739700	196740040	3:196739700-196740040	ENSG00000163964,ENSG00000174007,ENSG00000180370,ENSG00000272359
chr3	196740240	196740800	3:196740240-196740800	ENSG00000180370,ENSG00000272359
chr3	196741120	196741300	3:196741120-196741300	ENSG00000180370,ENSG00000272359
chr3	196754300	196754520	3:196754300-196754520	ENSG00000272359
chr3	196758060	196758220	3:196758060-196758220	ENSG00000272359
chr3	196774220	196774620	3:196774220-196774620	-
chr3	196775060	196775300	3:196775060-196775300	-
chr3	196778740	196779140	3:196778740-196779140	ENSG00000206892
chr3	196783752	196783916	3:196783752-196783916	ENSG00000206892
chr3	196788514	196788776	3:196788514-196788776	ENSG00000206892
chr3	196790260	196790443	3:196790260-196790443	ENSG00000206892
chr3	196792820	196793020	3:196792820-196793020	ENSG00000206892
chr3	196793300	196793540	3:196793300-196793540	ENSG00000180370,ENSG00000206892
chr3	196807740	196807920	3:196807740-196807920	ENSG00000180370
chr3	196814022	196814196	3:196814022-196814196	ENSG00000180370
chr3	196837940	196838120	3:196837940-196838120	-
chr3	196867740	196867980	3:196867740-196867980	ENSG00000119231,ENSG00000230732,ENSG00000114503,ENSG00000270170
chr3	196868340	196868680	3:196868340-196868680	ENSG00000119231,ENSG00000230732
chr3	196868834	196869035	3:196868834-196869035	ENSG00000119231
chr3	196885440	196885620	3:196885440-196885620	ENSG00000230732
chr3	196890100	196890260	3:196890100-196890260	ENSG00000230732
chr3	196890340	196890660	3:196890340-196890660	ENSG00000230732
chr3	196938238	196938344	3:196938238-196938344	-
chr3	196940960	196941087	3:196940960-196941087	-
chr3	196941420	196941740	3:196941420-196941740	ENSG00000114503,ENSG00000225578,ENSG00000270170
chr3	196941780	196942320	3:196941780-196942320	ENSG00000230732,ENSG00000114503,ENSG00000225578,ENSG00000270170
chr3	196942440	196942700	3:196942440-196942700	ENSG00000119231,ENSG00000230732,ENSG00000114503,ENSG00000225578,ENSG00000270170,ENSG00000119227
chr3	196943000	196943260	3:196943000-196943260	ENSG00000114503,ENSG00000225578,ENSG00000270170
chr3	196948500	196948678	3:196948500-196948678	-
chr3	196968720	196968960	3:196968720-196968960	ENSG00000119227,ENSG00000286017
chr3	196969200	196969540	3:196969200-196969540	ENSG00000119227,ENSG00000286017
chr3	196969940	196970120	3:196969940-196970120	ENSG00000230732,ENSG00000119227,ENSG00000286017,ENSG00000233487
chr3	196978740	196978920	3:196978740-196978920	ENSG00000286017,ENSG00000233487
chr3	196979600	196979860	3:196979600-196979860	ENSG00000286017,ENSG00000233487
chr3	196986040	196986220	3:196986040-196986220	ENSG00000233487
chr3	196996850	196996916	3:196996850-196996916	ENSG00000228109
chr3	197002220	197002520	3:197002220-197002520	ENSG00000163975,ENSG00000228109
chr3	197002800	197003020	3:197002800-197003020	ENSG00000233487,ENSG00000163975,ENSG00000228109
chr3	197003220	197003440	3:197003220-197003440	ENSG00000233487,ENSG00000163975,ENSG00000228109
chr3	197029280	197029480	3:197029280-197029480	ENSG00000163975
chr3	197029800	197030040	3:197029800-197030040	ENSG00000163975
chr3	197030952	197031180	3:197030952-197031180	-
chr3	197031480	197031740	3:197031480-197031740	-
chr3	197082960	197083200	3:197082960-197083200	-
chr3	197083360	197083401	3:197083360-197083401	-
chr3	197083560	197083760	3:197083560-197083760	-
chr3	197084031	197084170	3:197084031-197084170	-
chr3	197102960	197103200	3:197102960-197103200	-
chr3	197103820	197104080	3:197103820-197104080	-
chr3	197104860	197105020	3:197104860-197105020	-
chr3	197105880	197106100	3:197105880-197106100	-
chr3	197117196	197117374	3:197117196-197117374	-
chr3	197125680	197125940	3:197125680-197125940	-
chr3	197151660	197151860	3:197151660-197151860	-
chr3	197168780	197168940	3:197168780-197168940	-
chr3	197181456	197181538	3:197181456-197181538	-
chr3	197181860	197182040	3:197181860-197182040	-
chr3	197187080	197187260	3:197187080-197187260	ENSG00000075711
chr3	197189772	197189846	3:197189772-197189846	-
chr3	197196226	197196520	3:197196226-197196520	-
chr3	197197456	197197600	3:197197456-197197600	-
chr3	197216260	197216480	3:197216260-197216480	-
chr3	197221081	197221218	3:197221081-197221218	-
chr3	197222888	197223084	3:197222888-197223084	-
chr3	197224120	197224280	3:197224120-197224280	ENSG00000075711
chr3	197226035	197226191	3:197226035-197226191	-
chr3	197226300	197226500	3:197226300-197226500	-
chr3	197234420	197234620	3:197234420-197234620	-
chr3	197256940	197257140	3:197256940-197257140	ENSG00000075711
chr3	197257260	197257484	3:197257260-197257484	-
chr3	197268003	197268080	3:197268003-197268080	-
chr3	197270660	197270860	3:197270660-197270860	-
chr3	197278760	197278940	3:197278760-197278940	-
chr3	197289860	197290008	3:197289860-197290008	ENSG00000265850
chr3	197296760	197297260	3:197296760-197297260	ENSG00000075711,ENSG00000265850,ENSG00000227375
chr3	197297420	197297468	3:197297420-197297468	ENSG00000075711,ENSG00000265850,ENSG00000227375
chr3	197297483	197297840	3:197297483-197297840	ENSG00000075711,ENSG00000265850,ENSG00000227375
chr3	197298060	197298280	3:197298060-197298280	ENSG00000075711,ENSG00000265850,ENSG00000227375
chr3	197298580	197298800	3:197298580-197298800	ENSG00000075711,ENSG00000265850,ENSG00000227375
chr3	197302640	197303000	3:197302640-197303000	ENSG00000075711,ENSG00000227375
chr3	197305920	197306300	3:197305920-197306300	ENSG00000227375
chr3	197306420	197306660	3:197306420-197306660	ENSG00000075711,ENSG00000227375
chr3	197307978	197308063	3:197307978-197308063	-
chr3	197308660	197309040	3:197308660-197309040	ENSG00000075711,ENSG00000227375
chr3	197309620	197309880	3:197309620-197309880	ENSG00000075711,ENSG00000265850,ENSG00000227375,ENSG00000286870
chr3	197310100	197310320	3:197310100-197310320	ENSG00000075711,ENSG00000265850,ENSG00000227375,ENSG00000286870
chr3	197317015	197317140	3:197317015-197317140	-
chr3	197317340	197317520	3:197317340-197317520	ENSG00000075711,ENSG00000227375,ENSG00000286870,ENSG00000286909
chr3	197324860	197325040	3:197324860-197325040	ENSG00000286870
chr3	197327803	197327979	3:197327803-197327979	ENSG00000286870
chr3	197339980	197340240	3:197339980-197340240	ENSG00000286870
chr3	197352545	197352684	3:197352545-197352684	-
chr3	197354000	197354180	3:197354000-197354180	-
chr3	197354325	197354540	3:197354325-197354540	-
chr3	197354760	197354960	3:197354760-197354960	ENSG00000286870
chr3	197366685	197366880	3:197366685-197366880	-
chr3	197367100	197367400	3:197367100-197367400	-
chr3	197367520	197367700	3:197367520-197367700	ENSG00000286870
chr3	197370300	197370700	3:197370300-197370700	-
chr3	197372120	197372340	3:197372120-197372340	ENSG00000286870,ENSG00000230304,ENSG00000226008
chr3	197394660	197395020	3:197394660-197395020	-
chr3	197395100	197395300	3:197395100-197395300	-
chr3	197408300	197408500	3:197408300-197408500	-
chr3	197408620	197408860	3:197408620-197408860	-
chr3	197417637	197417786	3:197417637-197417786	-
chr3	197420220	197420424	3:197420220-197420424	-
chr3	197421920	197422180	3:197421920-197422180	-
chr3	197426420	197426600	3:197426420-197426600	-
chr3	197428220	197428420	3:197428220-197428420	-
chr3	197428818	197428920	3:197428818-197428920	-
chr3	197430580	197430840	3:197430580-197430840	-
chr3	197431060	197431260	3:197431060-197431260	ENSG00000235126,ENSG00000229912,ENSG00000237167
chr3	197431560	197431639	3:197431560-197431639	-
chr3	197435595	197435659	3:197435595-197435659	-
chr3	197449320	197449500	3:197449320-197449500	ENSG00000235126,ENSG00000229912,ENSG00000237167
chr3	197454080	197454289	3:197454080-197454289	ENSG00000235126,ENSG00000229912,ENSG00000237167
chr3	197456560	197456800	3:197456560-197456800	-
chr3	197457688	197457781	3:197457688-197457781	-
chr3	197463500	197463720	3:197463500-197463720	ENSG00000235126,ENSG00000229912,ENSG00000237167
chr3	197463938	197463997	3:197463938-197463997	ENSG00000235126,ENSG00000229912,ENSG00000237167
chr3	197466320	197466500	3:197466320-197466500	ENSG00000235126,ENSG00000229912,ENSG00000237167
chr3	197466660	197466940	3:197466660-197466940	ENSG00000235126,ENSG00000229912,ENSG00000237167
chr3	197467120	197467420	3:197467120-197467420	ENSG00000235126,ENSG00000229912,ENSG00000237167
chr3	197468440	197468620	3:197468440-197468620	ENSG00000235126,ENSG00000229912,ENSG00000237167
chr3	197468940	197469120	3:197468940-197469120	ENSG00000235126,ENSG00000229912,ENSG00000237167
chr3	197478862	197479100	3:197478862-197479100	ENSG00000235126,ENSG00000229912,ENSG00000237167
chr3	197482120	197482300	3:197482120-197482300	-
chr3	197487920	197488140	3:197487920-197488140	ENSG00000235126,ENSG00000229912,ENSG00000237167,ENSG00000272989,ENSG00000230304,ENSG00000226008,ENSG00000273308
chr3	197490120	197490420	3:197490120-197490420	ENSG00000235126,ENSG00000229912,ENSG00000237167,ENSG00000272989,ENSG00000286909
chr3	197499580	197499780	3:197499580-197499780	-
chr3	197502040	197502200	3:197502040-197502200	ENSG00000272989
chr3	197510160	197510360	3:197510160-197510360	ENSG00000272989,ENSG00000161267,ENSG00000249626
chr3	197511200	197511460	3:197511200-197511460	ENSG00000272989
chr3	197516620	197516840	3:197516620-197516840	ENSG00000161267
chr3	197520880	197521220	3:197520880-197521220	-
chr3	197522400	197522640	3:197522400-197522640	-
chr3	197523000	197523280	3:197523000-197523280	ENSG00000161267
chr3	197525800	197526000	3:197525800-197526000	-
chr3	197533980	197534220	3:197533980-197534220	ENSG00000161267
chr3	197541880	197542060	3:197541880-197542060	-
chr3	197554780	197555020	3:197554780-197555020	ENSG00000161267,ENSG00000214135,ENSG00000230304,ENSG00000226008,ENSG00000284146,ENSG00000287286,ENSG00000236833,ENSG00000286909,ENSG00000273308,ENSG00000249626,ENSG00000213519
chr3	197555380	197555720	3:197555380-197555720	ENSG00000161267
chr3	197555900	197556100	3:197555900-197556100	ENSG00000161267
chr3	197586272	197586340	3:197586272-197586340	ENSG00000213519
chr3	197599140	197599340	3:197599140-197599340	-
chr3	197601260	197601326	3:197601260-197601326	-
chr3	197601444	197601623	3:197601444-197601623	-
chr3	197605812	197605880	3:197605812-197605880	-
chr3	197624497	197624577	3:197624497-197624577	-
chr3	197627860	197628060	3:197627860-197628060	-
chr3	197628240	197628440	3:197628240-197628440	-
chr3	197632027	197632114	3:197632027-197632114	-
chr3	197654240	197654340	3:197654240-197654340	-
chr3	197664860	197664901	3:197664860-197664901	-
chr3	197692780	197692940	3:197692780-197692940	ENSG00000284146,ENSG00000287286,ENSG00000236833
chr3	197711156	197711249	3:197711156-197711249	-
chr3	197712360	197712580	3:197712360-197712580	ENSG00000214135,ENSG00000230304,ENSG00000226008,ENSG00000234136,ENSG00000122068,ENSG00000284146,ENSG00000145016,ENSG00000287286,ENSG00000236833,ENSG00000286909,ENSG00000273308,ENSG00000249626
chr3	197713340	197713560	3:197713340-197713560	-
chr3	197719000	197719231	3:197719000-197719231	ENSG00000284146,ENSG00000145016,ENSG00000287286,ENSG00000236833,ENSG00000286909
chr3	197730200	197730400	3:197730200-197730400	ENSG00000122068,ENSG00000284146,ENSG00000145016,ENSG00000287286,ENSG00000236833,ENSG00000286909
chr3	197735340	197735480	3:197735340-197735480	-
chr3	197736000	197736360	3:197736000-197736360	ENSG00000145016
chr3	197736880	197737180	3:197736880-197737180	ENSG00000214135,ENSG00000230304,ENSG00000226008,ENSG00000234136,ENSG00000122068,ENSG00000284146,ENSG00000145016,ENSG00000287286,ENSG00000236833,ENSG00000286909,ENSG00000273308,ENSG00000249626
chr3	197748660	197748960	3:197748660-197748960	ENSG00000122068,ENSG00000145016
chr3	197749300	197749560	3:197749300-197749560	ENSG00000122068,ENSG00000145016
chr3	197749660	197749920	3:197749660-197749920	ENSG00000214135,ENSG00000122068,ENSG00000284146,ENSG00000145016,ENSG00000287286,ENSG00000236833,ENSG00000286909,ENSG00000273308,ENSG00000249626
chr3	197750040	197750280	3:197750040-197750280	ENSG00000122068,ENSG00000145016,ENSG00000286909,ENSG00000273308
chr3	197750580	197750800	3:197750580-197750800	ENSG00000214135,ENSG00000234136,ENSG00000122068,ENSG00000284146,ENSG00000145016,ENSG00000287286,ENSG00000236833,ENSG00000286909,ENSG00000273308,ENSG00000249626
chr3	197751180	197751600	3:197751180-197751600	ENSG00000122068
chr3	197752220	197752420	3:197752220-197752420	-
chr3	197753360	197753520	3:197753360-197753520	-
chr3	197790480	197790699	3:197790480-197790699	ENSG00000273375
chr3	197791120	197791340	3:197791120-197791340	ENSG00000234136,ENSG00000186001,ENSG00000273375,ENSG00000284146,ENSG00000287286,ENSG00000236833,ENSG00000249626
chr3	197791360	197791620	3:197791360-197791620	ENSG00000234136,ENSG00000186001,ENSG00000273375,ENSG00000249626
chr3	197792040	197792380	3:197792040-197792380	ENSG00000186001,ENSG00000273375
chr3	197793380	197793600	3:197793380-197793600	ENSG00000186001,ENSG00000273375
chr3	197795320	197795560	3:197795320-197795560	ENSG00000236438,ENSG00000234136,ENSG00000186001,ENSG00000273375,ENSG00000284146,ENSG00000287286,ENSG00000236833,ENSG00000249626
chr3	197799263	197799450	3:197799263-197799450	-
chr3	197800540	197800700	3:197800540-197800700	-
chr3	197801900	197802120	3:197801900-197802120	-
chr3	197802300	197802460	3:197802300-197802460	-
chr3	197802792	197802936	3:197802792-197802936	-
chr3	197808320	197808600	3:197808320-197808600	ENSG00000234136
chr3	197809420	197809640	3:197809420-197809640	ENSG00000234136,ENSG00000284146,ENSG00000273308,ENSG00000249626
chr3	197811440	197811660	3:197811440-197811660	ENSG00000234136
chr3	197823900	197824080	3:197823900-197824080	ENSG00000234136
chr3	197824800	197824980	3:197824800-197824980	ENSG00000234136
chr3	197855080	197855280	3:197855080-197855280	ENSG00000199306,ENSG00000234742,ENSG00000234136,ENSG00000186001,ENSG00000273308
chr3	197879794	197879897	3:197879794-197879897	-
chr3	197906100	197906300	3:197906100-197906300	ENSG00000201622,ENSG00000232783,ENSG00000213113,ENSG00000236246,ENSG00000236438,ENSG00000230304,ENSG00000226008,ENSG00000199306,ENSG00000114473,ENSG00000249626
chr3	197906540	197906980	3:197906540-197906980	ENSG00000199306
chr3	197907316	197907492	3:197907316-197907492	-
chr3	197908680	197908820	3:197908680-197908820	-
chr3	197909400	197909580	3:197909400-197909580	ENSG00000199306
chr3	197912860	197913180	3:197912860-197913180	ENSG00000199306,ENSG00000114473
chr3	197937006	197937080	3:197937006-197937080	ENSG00000222792
chr3	197943076	197943245	3:197943076-197943245	ENSG00000236438,ENSG00000114473
chr3	197949100	197949320	3:197949100-197949320	-
chr3	197949820	197950240	3:197949820-197950240	ENSG00000214135,ENSG00000185621,ENSG00000201622,ENSG00000236246,ENSG00000182899,ENSG00000199306,ENSG00000114473
chr3	197950320	197950640	3:197950320-197950640	ENSG00000182899,ENSG00000114473
chr3	197950960	197951240	3:197950960-197951240	ENSG00000182899
chr3	197957040	197957147	3:197957040-197957147	-
chr3	197957320	197957600	3:197957320-197957600	ENSG00000182899
chr3	197960000	197960280	3:197960000-197960280	ENSG00000185621,ENSG00000201622,ENSG00000232783,ENSG00000213113,ENSG00000236246,ENSG00000236438,ENSG00000230304,ENSG00000226008,ENSG00000182899,ENSG00000199306,ENSG00000114473
chr3	197960360	197960920	3:197960360-197960920	ENSG00000185621,ENSG00000201622,ENSG00000236438,ENSG00000114473
chr3	197960980	197961220	3:197960980-197961220	ENSG00000185621,ENSG00000201622,ENSG00000236438,ENSG00000114473
chr3	198021858	198021960	3:198021858-198021960	-
chr3	198028840	198029060	3:198028840-198029060	ENSG00000201622,ENSG00000286755,ENSG00000232832,ENSG00000232783,ENSG00000213113,ENSG00000236246,ENSG00000236438
chr3	198029280	198029500	3:198029280-198029500	ENSG00000201622,ENSG00000286755,ENSG00000232832,ENSG00000232783,ENSG00000213113,ENSG00000236246,ENSG00000236438
chr3	198029660	198029861	3:198029660-198029861	ENSG00000286755,ENSG00000232832
chr3	198050860	198051040	3:198050860-198051040	ENSG00000286755,ENSG00000232832,ENSG00000213113
chr3	198057701	198057757	3:198057701-198057757	-
chr3	198072020	198072220	3:198072020-198072220	ENSG00000212297,ENSG00000213113,ENSG00000236246
chr3	198080040	198080260	3:198080040-198080260	ENSG00000226435,ENSG00000212297,ENSG00000232783,ENSG00000213113,ENSG00000236246
chr3	198080660	198080860	3:198080660-198080860	ENSG00000201622,ENSG00000286755,ENSG00000232832,ENSG00000226435,ENSG00000212297,ENSG00000232783,ENSG00000213113,ENSG00000236246,ENSG00000236438
chr3	198089800	198089960	3:198089800-198089960	ENSG00000226435,ENSG00000232783,ENSG00000213113,ENSG00000236246
chr3	198107854	198107880	3:198107854-198107880	-
chr3	198113622	198113880	3:198113622-198113880	-
chr3	198145340	198145520	3:198145340-198145520	-
chr3	198167769	198167900	3:198167769-198167900	-
chr3	198170920	198171060	3:198170920-198171060	-
chr4	10074	10160	4:10074-10160	-
chr4	10260	10440	4:10260-10440	-
chr4	11820	11960	4:11820-11960	-
chr4	12281	12400	4:12281-12400	-
chr4	36900	37080	4:36900-37080	-
chr4	84425	84495	4:84425-84495	-
chr4	124340	124560	4:124340-124560	ENSG00000272885,ENSG00000249025,ENSG00000281016,ENSG00000207642,ENSG00000248302,ENSG00000272602,ENSG00000250238,ENSG00000250312,ENSG00000275426,ENSG00000251188,ENSG00000251689,ENSG00000186777
chr4	124640	124820	4:124640-124820	ENSG00000272885,ENSG00000249025,ENSG00000281016,ENSG00000248302,ENSG00000272602,ENSG00000250238,ENSG00000250312,ENSG00000275426,ENSG00000251188,ENSG00000251689
chr4	125500	125720	4:125500-125720	ENSG00000250238,ENSG00000250312,ENSG00000275426
chr4	125800	126199	4:125800-126199	-
chr4	212480	212740	4:212480-212740	ENSG00000272885,ENSG00000249025,ENSG00000281016,ENSG00000275426,ENSG00000250892,ENSG00000198155,ENSG00000251188,ENSG00000251689
chr4	212980	213260	4:212980-213260	ENSG00000250892,ENSG00000198155
chr4	242300	242500	4:242300-242500	ENSG00000249025,ENSG00000251188,ENSG00000251689
chr4	242687	242740	4:242687-242740	ENSG00000251188
chr4	244580	244760	4:244580-244760	ENSG00000251188,ENSG00000251689
chr4	289016	289152	4:289016-289152	ENSG00000251188,ENSG00000251689,ENSG00000186777
chr4	305360	305700	4:305360-305700	ENSG00000281016,ENSG00000251188,ENSG00000251689,ENSG00000186777
chr4	330220	330380	4:330220-330380	ENSG00000207642,ENSG00000248564,ENSG00000286705,ENSG00000251535,ENSG00000131127
chr4	336200	336720	4:336200-336720	ENSG00000207642,ENSG00000250321,ENSG00000248564,ENSG00000286705,ENSG00000251535,ENSG00000131127
chr4	337520	337840	4:337520-337840	ENSG00000272885,ENSG00000249025,ENSG00000281016,ENSG00000207642,ENSG00000250321,ENSG00000248564,ENSG00000251188,ENSG00000251689,ENSG00000186777,ENSG00000286705,ENSG00000251535,ENSG00000131127
chr4	338160	338340	4:338160-338340	ENSG00000249025,ENSG00000281016,ENSG00000207642,ENSG00000250321,ENSG00000248564,ENSG00000286705,ENSG00000251535,ENSG00000131127
chr4	340100	340280	4:340100-340280	ENSG00000207642,ENSG00000250321,ENSG00000248564,ENSG00000286705,ENSG00000251535,ENSG00000131127
chr4	374668	374839	4:374668-374839	ENSG00000249025,ENSG00000281016
chr4	473320	473560	4:473320-473560	ENSG00000182903,ENSG00000251595,ENSG00000272885
chr4	474100	474360	4:474100-474360	ENSG00000174227,ENSG00000182903,ENSG00000251595,ENSG00000272885,ENSG00000249025,ENSG00000281016,ENSG00000207642,ENSG00000275426,ENSG00000251188,ENSG00000251689
chr4	476600	476960	4:476600-476960	ENSG00000182903,ENSG00000251595
chr4	478404	478520	4:478404-478520	-
chr4	498640	498840	4:498640-498840	ENSG00000174227,ENSG00000182903
chr4	499080	499280	4:499080-499280	ENSG00000174227,ENSG00000182903,ENSG00000251595,ENSG00000272885,ENSG00000249025,ENSG00000281016,ENSG00000207642,ENSG00000251188,ENSG00000251689
chr4	499660	500053	4:499660-500053	ENSG00000174227
chr4	508559	508756	4:508559-508756	-
chr4	549149	549325	4:549149-549325	-
chr4	561459	561613	4:561459-561613	-
chr4	575340	575500	4:575340-575500	ENSG00000283183,ENSG00000273238
chr4	575900	576200	4:575900-576200	ENSG00000283183,ENSG00000273238
chr4	577220	577460	4:577220-577460	ENSG00000283183,ENSG00000273238
chr4	577540	577760	4:577540-577760	ENSG00000283183,ENSG00000273238
chr4	578120	578379	4:578120-578379	ENSG00000283183,ENSG00000273238
chr4	610580	610952	4:610580-610952	-
chr4	646580	646800	4:646580-646800	ENSG00000242686,ENSG00000133256
chr4	656718	656892	4:656718-656892	ENSG00000272927,ENSG00000242686,ENSG00000133256
chr4	657340	657540	4:657340-657540	ENSG00000272927,ENSG00000242686,ENSG00000133256
chr4	663700	663780	4:663700-663780	ENSG00000272927,ENSG00000242686,ENSG00000133256
chr4	663915	664066	4:663915-664066	ENSG00000272927,ENSG00000242686,ENSG00000133256
chr4	673820	674000	4:673820-674000	ENSG00000215375,ENSG00000169020,ENSG00000272927,ENSG00000133256
chr4	674220	674560	4:674220-674560	ENSG00000215375,ENSG00000169020,ENSG00000272927,ENSG00000242686,ENSG00000133256,ENSG00000169026
chr4	681080	681260	4:681080-681260	ENSG00000215375,ENSG00000169026
chr4	684060	684220	4:684060-684220	ENSG00000215375,ENSG00000169026
chr4	687300	687480	4:687300-687480	ENSG00000215375,ENSG00000169026
chr4	699460	699620	4:699460-699620	ENSG00000169026
chr4	705560	705840	4:705560-705840	ENSG00000215375,ENSG00000169020,ENSG00000248302,ENSG00000272602,ENSG00000169026,ENSG00000185619,ENSG00000248416,ENSG00000272588
chr4	721220	721480	4:721220-721480	ENSG00000248416
chr4	726580	726800	4:726580-726800	ENSG00000248416,ENSG00000272588
chr4	742720	742900	4:742720-742900	ENSG00000272588
chr4	743600	743667	4:743600-743667	-
chr4	743900	744140	4:743900-744140	ENSG00000272588
chr4	749760	749960	4:749760-749960	ENSG00000272588
chr4	765396	765580	4:765396-765580	ENSG00000272588,ENSG00000233799
chr4	766260	766439	4:766260-766439	ENSG00000272588,ENSG00000233799
chr4	780780	781200	4:780780-781200	ENSG00000249592
chr4	781820	782200	4:781820-782200	ENSG00000272588,ENSG00000249592,ENSG00000233799,ENSG00000168993,ENSG00000260262,ENSG00000286205
chr4	782280	782500	4:782280-782500	ENSG00000272588,ENSG00000249592,ENSG00000233799,ENSG00000168993,ENSG00000260262
chr4	785811	786073	4:785811-786073	ENSG00000249592,ENSG00000168993
chr4	792400	792580	4:792400-792580	ENSG00000168993
chr4	795040	795340	4:795040-795340	ENSG00000168993
chr4	825600	825800	4:825600-825800	ENSG00000168993,ENSG00000260262,ENSG00000286205
chr4	826064	826260	4:826064-826260	ENSG00000168993,ENSG00000260262,ENSG00000286205
chr4	826639	826708	4:826639-826708	ENSG00000168993,ENSG00000260262
chr4	826921	827018	4:826921-827018	ENSG00000168993,ENSG00000260262
chr4	829015	829175	4:829015-829175	ENSG00000168993,ENSG00000260262
chr4	845380	845620	4:845380-845620	ENSG00000260262,ENSG00000286205,ENSG00000178950
chr4	845858	845962	4:845858-845962	ENSG00000260262,ENSG00000286205
chr4	891875	892004	4:891875-892004	-
chr4	924277	924336	4:924277-924336	-
chr4	930000	930180	4:930000-930180	ENSG00000178950,ENSG00000127419
chr4	931060	931360	4:931060-931360	ENSG00000178950,ENSG00000127419
chr4	931553	931622	4:931553-931622	ENSG00000178950,ENSG00000127419
chr4	931680	931760	4:931680-931760	ENSG00000178950,ENSG00000127419
chr4	932280	932520	4:932280-932520	ENSG00000178950,ENSG00000127419
chr4	933122	933172	4:933122-933172	-
chr4	973000	973240	4:973000-973240	ENSG00000145214
chr4	973560	973780	4:973560-973780	ENSG00000178950,ENSG00000127419,ENSG00000145214,ENSG00000127415
chr4	979106	979280	4:979106-979280	ENSG00000145214,ENSG00000127415
chr4	986880	987100	4:986880-987100	ENSG00000145214,ENSG00000145217,ENSG00000127415
chr4	987184	987420	4:987184-987420	ENSG00000145214,ENSG00000145217,ENSG00000127415
chr4	987500	987780	4:987500-987780	ENSG00000145217,ENSG00000127415
chr4	997400	997560	4:997400-997560	ENSG00000145217,ENSG00000127415
chr4	999313	999516	4:999313-999516	ENSG00000145217,ENSG00000127415
chr4	1002340	1002540	4:1002340-1002540	ENSG00000127415
chr4	1009060	1009540	4:1009060-1009540	-
chr4	1009639	1009960	4:1009639-1009960	ENSG00000127415,ENSG00000127418
chr4	1010040	1010420	4:1010040-1010420	ENSG00000127418
chr4	1010580	1010840	4:1010580-1010840	ENSG00000127418,ENSG00000250259
chr4	1011040	1011260	4:1011040-1011260	ENSG00000127418
chr4	1011400	1011620	4:1011400-1011620	ENSG00000127418,ENSG00000250259,ENSG00000251639
chr4	1012120	1012360	4:1012120-1012360	ENSG00000127418
chr4	1027893	1027945	4:1027893-1027945	ENSG00000250259
chr4	1033971	1034180	4:1033971-1034180	ENSG00000250259
chr4	1034267	1034447	4:1034267-1034447	ENSG00000250259
chr4	1039640	1039800	4:1039640-1039800	ENSG00000250259
chr4	1043680	1043940	4:1043680-1043940	ENSG00000127418,ENSG00000250259,ENSG00000178222,ENSG00000251639,ENSG00000212458
chr4	1044220	1044480	4:1044220-1044480	ENSG00000250259
chr4	1046600	1046840	4:1046600-1046840	-
chr4	1053260	1053560	4:1053260-1053560	ENSG00000250259,ENSG00000178222,ENSG00000251639
chr4	1072960	1073140	4:1072960-1073140	ENSG00000178222,ENSG00000251639
chr4	1082440	1082640	4:1082440-1082640	ENSG00000178222,ENSG00000251639,ENSG00000212458
chr4	1113511	1113683	4:1113511-1113683	ENSG00000178222,ENSG00000251639,ENSG00000251652,ENSG00000212458
chr4	1116978	1117061	4:1116978-1117061	ENSG00000178222,ENSG00000251639,ENSG00000251652,ENSG00000215367,ENSG00000212458
chr4	1126640	1126840	4:1126640-1126840	ENSG00000251652,ENSG00000215367,ENSG00000212458
chr4	1130660	1130860	4:1130660-1130860	ENSG00000251639,ENSG00000251652,ENSG00000215367,ENSG00000212458,ENSG00000227189
chr4	1137540	1137700	4:1137540-1137700	ENSG00000251652
chr4	1137943	1138120	4:1137943-1138120	ENSG00000251652
chr4	1154596	1154797	4:1154596-1154797	ENSG00000215367,ENSG00000227189
chr4	1167240	1167420	4:1167240-1167420	ENSG00000227189,ENSG00000159674,ENSG00000273179
chr4	1167640	1167860	4:1167640-1167860	ENSG00000227189,ENSG00000159674,ENSG00000273179
chr4	1171702	1171761	4:1171702-1171761	ENSG00000273179
chr4	1173500	1173700	4:1173500-1173700	ENSG00000159674,ENSG00000273179
chr4	1192180	1192380	4:1192180-1192380	ENSG00000227189,ENSG00000159674,ENSG00000273179,ENSG00000280927
chr4	1200480	1200680	4:1200480-1200680	ENSG00000159674,ENSG00000280927
chr4	1201980	1202160	4:1201980-1202160	ENSG00000159674,ENSG00000280927
chr4	1207980	1208180	4:1207980-1208180	ENSG00000159674,ENSG00000280927,ENSG00000159692
chr4	1209420	1209720	4:1209420-1209720	ENSG00000159674,ENSG00000280927
chr4	1209820	1210100	4:1209820-1210100	ENSG00000159674,ENSG00000280927,ENSG00000159692
chr4	1219674	1219766	4:1219674-1219766	ENSG00000280927
chr4	1234040	1234220	4:1234040-1234220	ENSG00000159692
chr4	1234400	1234660	4:1234400-1234660	ENSG00000159692
chr4	1246700	1246900	4:1246700-1246900	-
chr4	1247013	1247280	4:1247013-1247280	-
chr4	1247580	1247840	4:1247580-1247840	ENSG00000159692,ENSG00000196810
chr4	1248160	1248560	4:1248160-1248560	ENSG00000159692,ENSG00000196810
chr4	1248620	1248920	4:1248620-1248920	ENSG00000273179,ENSG00000159692,ENSG00000196810
chr4	1249100	1249280	4:1249100-1249280	ENSG00000273179,ENSG00000159692,ENSG00000196810
chr4	1255297	1255428	4:1255297-1255428	-
chr4	1268080	1268240	4:1268080-1268240	-
chr4	1274946	1275142	4:1274946-1275142	-
chr4	1278372	1278527	4:1278372-1278527	-
chr4	1286260	1286430	4:1286260-1286430	ENSG00000090316
chr4	1289660	1289900	4:1289660-1289900	ENSG00000090316
chr4	1290360	1290580	4:1290360-1290580	ENSG00000090316
chr4	1290659	1290813	4:1290659-1290813	ENSG00000090316
chr4	1301240	1301440	4:1301240-1301440	ENSG00000090316
chr4	1309340	1309660	4:1309340-1309660	ENSG00000090316
chr4	1318676	1318836	4:1318676-1318836	-
chr4	1324040	1324400	4:1324040-1324400	ENSG00000090316
chr4	1336220	1336540	4:1336220-1336540	-
chr4	1345920	1346180	4:1345920-1346180	ENSG00000163945
chr4	1346200	1346560	4:1346200-1346560	ENSG00000163945
chr4	1346880	1347220	4:1346880-1347220	ENSG00000253399,ENSG00000251652,ENSG00000159692,ENSG00000196810,ENSG00000090316,ENSG00000163945,ENSG00000254094
chr4	1347500	1347800	4:1347500-1347800	ENSG00000163945
chr4	1351940	1352120	4:1351940-1352120	ENSG00000253399,ENSG00000163945,ENSG00000254094
chr4	1356300	1356480	4:1356300-1356480	ENSG00000253399,ENSG00000254094
chr4	1359260	1359480	4:1359260-1359480	ENSG00000253399,ENSG00000254094
chr4	1360582	1360840	4:1360582-1360840	ENSG00000253399,ENSG00000254094
chr4	1402880	1403080	4:1402880-1403080	ENSG00000235608
chr4	1403820	1404020	4:1403820-1404020	ENSG00000235608
chr4	1410540	1410700	4:1410540-1410700	ENSG00000235608
chr4	1463300	1463480	4:1463300-1463480	-
chr4	1510105	1510300	4:1510105-1510300	-
chr4	1513260	1513420	4:1513260-1513420	-
chr4	1521186	1521380	4:1521186-1521380	-
chr4	1521426	1521460	4:1521426-1521460	-
chr4	1533640	1534020	4:1533640-1534020	-
chr4	1534115	1534240	4:1534115-1534240	-
chr4	1548920	1549100	4:1548920-1549100	ENSG00000272783
chr4	1578320	1578520	4:1578320-1578520	-
chr4	1578620	1578800	4:1578620-1578800	-
chr4	1579220	1579660	4:1579220-1579660	ENSG00000244459,ENSG00000272783
chr4	1580200	1580400	4:1580200-1580400	ENSG00000244459,ENSG00000272783
chr4	1580480	1580820	4:1580480-1580820	ENSG00000244459,ENSG00000272783
chr4	1581200	1581400	4:1581200-1581400	ENSG00000244459,ENSG00000272783
chr4	1604180	1604360	4:1604180-1604360	-
chr4	1608745	1608859	4:1608745-1608859	-
chr4	1629220	1629400	4:1629220-1629400	-
chr4	1645080	1645320	4:1645080-1645320	ENSG00000174137
chr4	1683400	1683840	4:1683400-1683840	ENSG00000207009,ENSG00000174137
chr4	1684320	1684580	4:1684320-1684580	ENSG00000207009,ENSG00000174137
chr4	1693500	1693660	4:1693500-1693660	ENSG00000168936,ENSG00000013810,ENSG00000207009,ENSG00000174137
chr4	1711160	1711360	4:1711160-1711360	ENSG00000168936,ENSG00000163950
chr4	1711540	1711820	4:1711540-1711820	ENSG00000168936,ENSG00000013810,ENSG00000163950
chr4	1712220	1712460	4:1712220-1712460	ENSG00000168936,ENSG00000013810,ENSG00000163950
chr4	1712520	1712900	4:1712520-1712900	ENSG00000168936,ENSG00000013810,ENSG00000163950
chr4	1720440	1720940	4:1720440-1720940	ENSG00000168936,ENSG00000013810,ENSG00000163950
chr4	1721160	1721540	4:1721160-1721540	ENSG00000168936,ENSG00000013810,ENSG00000163950
chr4	1721728	1721925	4:1721728-1721925	-
chr4	1726340	1726540	4:1726340-1726540	ENSG00000168936,ENSG00000013810
chr4	1727480	1727679	4:1727480-1727679	ENSG00000168936,ENSG00000013810
chr4	1729800	1730000	4:1729800-1730000	ENSG00000168936,ENSG00000013810
chr4	1746329	1746500	4:1746329-1746500	ENSG00000013810
chr4	1748780	1748940	4:1748780-1748940	ENSG00000013810
chr4	1763580	1763760	4:1763580-1763760	-
chr4	1767100	1767720	4:1767100-1767720	-
chr4	1767920	1768080	4:1767920-1768080	-
chr4	1775706	1775838	4:1775706-1775838	-
chr4	1776120	1776320	4:1776120-1776320	-
chr4	1777877	1778015	4:1777877-1778015	-
chr4	1778100	1778400	4:1778100-1778400	-
chr4	1793100	1793340	4:1793100-1793340	ENSG00000068078
chr4	1793500	1793740	4:1793500-1793740	ENSG00000068078
chr4	1794140	1794320	4:1794140-1794320	ENSG00000068078
chr4	1794740	1795260	4:1794740-1795260	ENSG00000068078
chr4	1802420	1802620	4:1802420-1802620	ENSG00000068078
chr4	1810000	1810180	4:1810000-1810180	-
chr4	1810340	1810520	4:1810340-1810520	-
chr4	1843020	1843220	4:1843020-1843220	ENSG00000168924
chr4	1854849	1855164	4:1854849-1855164	-
chr4	1855360	1855760	4:1855360-1855760	ENSG00000168924
chr4	1856040	1856500	4:1856040-1856500	ENSG00000109685,ENSG00000168924
chr4	1856580	1856840	4:1856580-1856840	ENSG00000168924
chr4	1856960	1857200	4:1856960-1857200	ENSG00000168924
chr4	1858820	1858960	4:1858820-1858960	ENSG00000168924
chr4	1870460	1870640	4:1870460-1870640	ENSG00000109685,ENSG00000168924
chr4	1870834	1870880	4:1870834-1870880	ENSG00000109685
chr4	1870960	1871360	4:1870960-1871360	ENSG00000109685,ENSG00000168924
chr4	1871500	1872000	4:1871500-1872000	ENSG00000109685
chr4	1872100	1872800	4:1872100-1872800	-
chr4	1872920	1873160	4:1872920-1873160	ENSG00000109685
chr4	1878400	1878580	4:1878400-1878580	ENSG00000109685
chr4	1889860	1890060	4:1889860-1890060	ENSG00000109685
chr4	1899300	1899500	4:1899300-1899500	ENSG00000109685
chr4	1910760	1910920	4:1910760-1910920	ENSG00000109685
chr4	1913120	1913300	4:1913120-1913300	-
chr4	1927740	1928060	4:1927740-1928060	-
chr4	1938195	1938254	4:1938195-1938254	-
chr4	1939340	1939460	4:1939340-1939460	-
chr4	1939800	1940020	4:1939800-1940020	ENSG00000249784,ENSG00000109685
chr4	1940240	1940460	4:1940240-1940460	ENSG00000249784,ENSG00000109685
chr4	1951820	1952080	4:1951820-1952080	ENSG00000249784
chr4	1960540	1960860	4:1960540-1960860	ENSG00000249784
chr4	1981240	1981434	4:1981240-1981434	ENSG00000284587,ENSG00000249784
chr4	1982220	1982408	4:1982220-1982408	ENSG00000284587,ENSG00000249784
chr4	2007071	2007134	4:2007071-2007134	-
chr4	2007900	2008100	4:2007900-2008100	ENSG00000185049
chr4	2008140	2008380	4:2008140-2008380	ENSG00000185049
chr4	2008900	2009080	4:2008900-2009080	ENSG00000284587,ENSG00000185049,ENSG00000249784
chr4	2009180	2009380	4:2009180-2009380	ENSG00000284587,ENSG00000185049,ENSG00000249784
chr4	2009860	2010140	4:2009860-2010140	ENSG00000185049
chr4	2011760	2011920	4:2011760-2011920	-
chr4	2024760	2024980	4:2024760-2024980	-
chr4	2040500	2040848	4:2040500-2040848	ENSG00000243449
chr4	2041260	2041520	4:2041260-2041520	ENSG00000243449
chr4	2041880	2042060	4:2041880-2042060	ENSG00000185818,ENSG00000243449,ENSG00000185049,ENSG00000249784
chr4	2042320	2042560	4:2042320-2042560	ENSG00000243449
chr4	2058820	2059020	4:2058820-2059020	ENSG00000185818
chr4	2059160	2059380	4:2059160-2059380	ENSG00000185818
chr4	2059740	2059900	4:2059740-2059900	ENSG00000185818
chr4	2087296	2087460	4:2087296-2087460	ENSG00000249006,ENSG00000130997
chr4	2095966	2096140	4:2095966-2096140	ENSG00000249006
chr4	2101817	2102000	4:2101817-2102000	ENSG00000249006
chr4	2132588	2132734	4:2132588-2132734	ENSG00000250623
chr4	2135160	2135340	4:2135160-2135340	ENSG00000250623
chr4	2154421	2154523	4:2154421-2154523	-
chr4	2183126	2183240	4:2183126-2183240	-
chr4	2183520	2183720	4:2183520-2183720	-
chr4	2217880	2217971	4:2217880-2217971	-
chr4	2220140	2220320	4:2220140-2220320	ENSG00000249047,ENSG00000130997
chr4	2220560	2220811	4:2220560-2220811	-
chr4	2241100	2241300	4:2241100-2241300	ENSG00000214367
chr4	2241395	2241760	4:2241395-2241760	ENSG00000284276,ENSG00000249047,ENSG00000214367,ENSG00000130997
chr4	2242060	2242340	4:2242060-2242340	ENSG00000284276,ENSG00000123933,ENSG00000249047,ENSG00000214367,ENSG00000130997
chr4	2243200	2243360	4:2243200-2243360	-
chr4	2243660	2243880	4:2243660-2243880	ENSG00000249047,ENSG00000214367,ENSG00000130997
chr4	2244220	2244245	4:2244220-2244245	-
chr4	2260400	2260631	4:2260400-2260631	ENSG00000284276,ENSG00000123933
chr4	2261100	2261340	4:2261100-2261340	ENSG00000123933
chr4	2261440	2261640	4:2261440-2261640	ENSG00000284276,ENSG00000123933
chr4	2262140	2262560	4:2262140-2262560	ENSG00000251148,ENSG00000284276,ENSG00000123933,ENSG00000249047,ENSG00000214367,ENSG00000130997
chr4	2266260	2266480	4:2266260-2266480	ENSG00000123933
chr4	2280660	2280820	4:2280660-2280820	-
chr4	2285460	2285660	4:2285460-2285660	-
chr4	2287340	2287553	4:2287340-2287553	-
chr4	2292940	2293140	4:2292940-2293140	ENSG00000251148,ENSG00000159733
chr4	2305880	2306060	4:2305880-2306060	-
chr4	2306180	2306360	4:2306180-2306360	-
chr4	2317525	2317731	4:2317525-2317731	ENSG00000249077,ENSG00000239247
chr4	2322800	2323100	4:2322800-2323100	ENSG00000249077,ENSG00000239247
chr4	2325000	2325180	4:2325000-2325180	ENSG00000249077,ENSG00000239247
chr4	2330120	2330360	4:2330120-2330360	ENSG00000249077,ENSG00000239247
chr4	2348900	2349100	4:2348900-2349100	-
chr4	2354280	2354460	4:2354280-2354460	-
chr4	2363560	2363740	4:2363560-2363740	ENSG00000159733
chr4	2364748	2364898	4:2364748-2364898	ENSG00000159733
chr4	2366220	2366400	4:2366220-2366400	-
chr4	2388523	2388664	4:2388523-2388664	-
chr4	2395180	2395400	4:2395180-2395400	-
chr4	2402020	2402440	4:2402020-2402440	-
chr4	2412940	2413260	4:2412940-2413260	ENSG00000206113,ENSG00000159733
chr4	2413360	2413600	4:2413360-2413600	ENSG00000206113,ENSG00000159733
chr4	2414320	2414500	4:2414320-2414500	ENSG00000159733
chr4	2416718	2416801	4:2416718-2416801	-
chr4	2416940	2417140	4:2416940-2417140	ENSG00000206113,ENSG00000159733
chr4	2417260	2417600	4:2417260-2417600	ENSG00000206113,ENSG00000159733
chr4	2418740	2418980	4:2418740-2418980	ENSG00000206113,ENSG00000159733
chr4	2419280	2419660	4:2419280-2419660	-
chr4	2436380	2436631	4:2436380-2436631	-
chr4	2438880	2438997	4:2438880-2438997	-
chr4	2441720	2441900	4:2441720-2441900	ENSG00000206113
chr4	2462480	2462740	4:2462480-2462740	ENSG00000248399,ENSG00000063978,ENSG00000206113
chr4	2462780	2462960	4:2462780-2462960	ENSG00000248399,ENSG00000063978,ENSG00000206113
chr4	2468880	2469160	4:2468880-2469160	ENSG00000206738,ENSG00000248155,ENSG00000251229,ENSG00000248399,ENSG00000063978,ENSG00000206113
chr4	2469362	2469417	4:2469362-2469417	ENSG00000248399,ENSG00000063978
chr4	2469700	2469960	4:2469700-2469960	ENSG00000248399,ENSG00000063978
chr4	2472300	2472480	4:2472300-2472480	ENSG00000063978
chr4	2478290	2478520	4:2478290-2478520	ENSG00000251229,ENSG00000063978
chr4	2482766	2482980	4:2482766-2482980	ENSG00000251229
chr4	2485040	2485306	4:2485040-2485306	ENSG00000251229
chr4	2490540	2490760	4:2490540-2490760	ENSG00000251229
chr4	2492420	2492600	4:2492420-2492600	ENSG00000251229
chr4	2504265	2504412	4:2504265-2504412	ENSG00000251229
chr4	2518960	2519100	4:2518960-2519100	ENSG00000251229
chr4	2524460	2524599	4:2524460-2524599	-
chr4	2535400	2535900	4:2535400-2535900	ENSG00000125386
chr4	2536260	2536580	4:2536260-2536580	ENSG00000206738,ENSG00000248155,ENSG00000125386,ENSG00000251229,ENSG00000063978
chr4	2536840	2537700	4:2536840-2537700	ENSG00000206738,ENSG00000248155,ENSG00000125386,ENSG00000251229
chr4	2583520	2583740	4:2583520-2583740	ENSG00000206738,ENSG00000248155
chr4	2588954	2589120	4:2588954-2589120	-
chr4	2591180	2591360	4:2591180-2591360	ENSG00000206738,ENSG00000248155
chr4	2653140	2653208	4:2653140-2653208	ENSG00000125386
chr4	2660840	2661040	4:2660840-2661040	ENSG00000125386
chr4	2662660	2662900	4:2662660-2662900	ENSG00000206738,ENSG00000248155,ENSG00000125386
chr4	2663400	2663540	4:2663400-2663540	ENSG00000206738,ENSG00000248155,ENSG00000125386
chr4	2665880	2666060	4:2665880-2666060	ENSG00000206738,ENSG00000248155,ENSG00000125386
chr4	2667615	2667706	4:2667615-2667706	-
chr4	2673280	2673460	4:2673280-2673460	-
chr4	2685680	2685880	4:2685680-2685880	-
chr4	2714020	2714240	4:2714020-2714240	-
chr4	2714292	2714345	4:2714292-2714345	-
chr4	2714623	2714840	4:2714623-2714840	-
chr4	2714980	2715180	4:2714980-2715180	-
chr4	2723920	2724100	4:2723920-2724100	-
chr4	2741659	2741740	4:2741659-2741740	-
chr4	2746220	2746520	4:2746220-2746520	ENSG00000168884
chr4	2748000	2748180	4:2748000-2748180	ENSG00000168884
chr4	2755120	2755200	4:2755120-2755200	ENSG00000168884
chr4	2756020	2756680	4:2756020-2756680	ENSG00000168884
chr4	2761600	2761760	4:2761600-2761760	ENSG00000168884
chr4	2764180	2764400	4:2764180-2764400	ENSG00000168884
chr4	2771380	2771580	4:2771380-2771580	-
chr4	2788540	2788780	4:2788540-2788780	ENSG00000087266
chr4	2792900	2793100	4:2792900-2793100	ENSG00000087266
chr4	2793640	2793820	4:2793640-2793820	ENSG00000087266
chr4	2794080	2794300	4:2794080-2794300	ENSG00000087266
chr4	2794740	2794940	4:2794740-2794940	ENSG00000087266
chr4	2795180	2795306	4:2795180-2795306	-
chr4	2796560	2796840	4:2796560-2796840	ENSG00000087266
chr4	2801080	2801440	4:2801080-2801440	ENSG00000087266
chr4	2807100	2807260	4:2807100-2807260	ENSG00000087266
chr4	2811800	2812020	4:2811800-2812020	ENSG00000087266
chr4	2817820	2818060	4:2817820-2818060	ENSG00000087266
chr4	2818120	2818660	4:2818120-2818660	ENSG00000087266
chr4	2818780	2818980	4:2818780-2818980	ENSG00000087266
chr4	2838180	2838340	4:2838180-2838340	ENSG00000087274
chr4	2843160	2843620	4:2843160-2843620	ENSG00000087274
chr4	2843680	2843960	4:2843680-2843960	ENSG00000087274
chr4	2844091	2844540	4:2844091-2844540	ENSG00000087274
chr4	2844780	2844860	4:2844780-2844860	-
chr4	2845517	2845639	4:2845517-2845639	-
chr4	2848608	2848720	4:2848608-2848720	ENSG00000087274
chr4	2849800	2850100	4:2849800-2850100	ENSG00000087274
chr4	2851520	2851722	4:2851520-2851722	-
chr4	2858620	2858820	4:2858620-2858820	ENSG00000287099
chr4	2860980	2861200	4:2860980-2861200	ENSG00000287099
chr4	2861554	2861609	4:2861554-2861609	ENSG00000287099
chr4	2862140	2862340	4:2862140-2862340	ENSG00000287099
chr4	2862600	2862940	4:2862600-2862940	ENSG00000287099
chr4	2865933	2866040	4:2865933-2866040	ENSG00000287099
chr4	2867740	2867940	4:2867740-2867940	ENSG00000287099
chr4	2868200	2868620	4:2868200-2868620	ENSG00000287099
chr4	2874080	2874280	4:2874080-2874280	-
chr4	2882380	2882583	4:2882380-2882583	ENSG00000087274
chr4	2886720	2886920	4:2886720-2886920	ENSG00000087274
chr4	2888920	2889100	4:2888920-2889100	-
chr4	2891440	2891600	4:2891440-2891600	ENSG00000087274
chr4	2898120	2898320	4:2898120-2898320	-
chr4	2922780	2922940	4:2922780-2922940	-
chr4	2932881	2932944	4:2932881-2932944	ENSG00000109736
chr4	2933680	2933900	4:2933680-2933900	ENSG00000249673,ENSG00000109736
chr4	2934066	2934317	4:2934066-2934317	ENSG00000249673,ENSG00000109736
chr4	2934780	2934960	4:2934780-2934960	ENSG00000249673,ENSG00000109736,ENSG00000087274
chr4	2935420	2935640	4:2935420-2935640	ENSG00000249673,ENSG00000109736
chr4	2936124	2936282	4:2936124-2936282	ENSG00000249673
chr4	2949020	2949200	4:2949020-2949200	-
chr4	2952480	2952640	4:2952480-2952640	-
chr4	2958560	2958760	4:2958560-2958760	ENSG00000125388,ENSG00000087269
chr4	2961180	2961340	4:2961180-2961340	-
chr4	2961400	2961780	4:2961400-2961780	-
chr4	2961920	2962560	4:2961920-2962560	ENSG00000125388,ENSG00000087269
chr4	2962800	2963220	4:2962800-2963220	ENSG00000125388,ENSG00000087269
chr4	2963360	2963620	4:2963360-2963620	ENSG00000125388,ENSG00000087269,ENSG00000249673,ENSG00000109736
chr4	2963840	2964120	4:2963840-2964120	ENSG00000125388,ENSG00000087269
chr4	2964180	2964540	4:2964180-2964540	ENSG00000125388,ENSG00000087269
chr4	2964740	2965000	4:2964740-2965000	-
chr4	2977560	2977740	4:2977560-2977740	-
chr4	2977920	2977973	4:2977920-2977973	-
chr4	2978520	2978680	4:2978520-2978680	-
chr4	3003423	3003572	4:3003423-3003572	-
chr4	3004200	3004480	4:3004200-3004480	-
chr4	3007398	3007524	4:3007398-3007524	-
chr4	3009440	3009700	4:3009440-3009700	-
chr4	3011040	3011320	4:3011040-3011320	ENSG00000125388
chr4	3011820	3011907	4:3011820-3011907	-
chr4	3017260	3017421	4:3017260-3017421	-
chr4	3017524	3017725	4:3017524-3017725	-
chr4	3037400	3037600	4:3037400-3037600	ENSG00000199335,ENSG00000197386
chr4	3041840	3042140	4:3041840-3042140	ENSG00000199335,ENSG00000197386
chr4	3047500	3047660	4:3047500-3047660	ENSG00000278778,ENSG00000199335,ENSG00000197386
chr4	3050001	3050180	4:3050001-3050180	-
chr4	3058900	3059080	4:3058900-3059080	ENSG00000278778
chr4	3062640	3062860	4:3062640-3062860	ENSG00000274693,ENSG00000278778
chr4	3071200	3071400	4:3071200-3071400	ENSG00000274693,ENSG00000278778,ENSG00000251075
chr4	3073480	3073720	4:3073480-3073720	ENSG00000274693,ENSG00000251075
chr4	3074040	3074740	4:3074040-3074740	ENSG00000274693,ENSG00000278778,ENSG00000251075,ENSG00000197386
chr4	3075220	3075700	4:3075220-3075700	ENSG00000251075
chr4	3076160	3076380	4:3076160-3076380	-
chr4	3098461	3098563	4:3098461-3098563	-
chr4	3102400	3102680	4:3102400-3102680	-
chr4	3106720	3106900	4:3106720-3106900	ENSG00000197386,ENSG00000248843
chr4	3107400	3107620	4:3107400-3107620	-
chr4	3108220	3108460	4:3108220-3108460	-
chr4	3109180	3109340	4:3109180-3109340	-
chr4	3111500	3111700	4:3111500-3111700	-
chr4	3112320	3112600	4:3112320-3112600	ENSG00000197386
chr4	3113180	3113340	4:3113180-3113340	-
chr4	3114460	3114660	4:3114460-3114660	ENSG00000197386
chr4	3115980	3116180	4:3115980-3116180	ENSG00000197386
chr4	3117150	3117277	4:3117150-3117277	-
chr4	3122280	3122560	4:3122280-3122560	ENSG00000197386
chr4	3123200	3123400	4:3123200-3123400	ENSG00000197386
chr4	3123798	3124029	4:3123798-3124029	-
chr4	3124199	3124259	4:3124199-3124259	-
chr4	3129120	3129320	4:3129120-3129320	-
chr4	3135200	3135440	4:3135200-3135440	-
chr4	3136540	3136720	4:3136540-3136720	-
chr4	3139700	3139900	4:3139700-3139900	-
chr4	3145600	3145800	4:3145600-3145800	-
chr4	3168040	3168240	4:3168040-3168240	ENSG00000197386
chr4	3193920	3194100	4:3193920-3194100	-
chr4	3200160	3200400	4:3200160-3200400	ENSG00000248843
chr4	3202113	3202216	4:3202113-3202216	-
chr4	3203560	3203740	4:3203560-3203740	-
chr4	3204020	3204460	4:3204020-3204460	-
chr4	3207640	3207840	4:3207640-3207840	ENSG00000197386
chr4	3231560	3231756	4:3231560-3231756	-
chr4	3233894	3234080	4:3233894-3234080	-
chr4	3242000	3242220	4:3242000-3242220	ENSG00000188981,ENSG00000197386
chr4	3285980	3286400	4:3285980-3286400	ENSG00000159788,ENSG00000248840,ENSG00000248843
chr4	3292220	3292420	4:3292220-3292420	ENSG00000159788,ENSG00000248840,ENSG00000248843
chr4	3292680	3293040	4:3292680-3293040	ENSG00000159788,ENSG00000248840,ENSG00000248843
chr4	3294080	3294340	4:3294080-3294340	-
chr4	3294460	3294518	4:3294460-3294518	-
chr4	3304800	3305160	4:3304800-3305160	ENSG00000248840,ENSG00000248843
chr4	3305740	3305920	4:3305740-3305920	ENSG00000248840,ENSG00000248843
chr4	3342161	3342320	4:3342161-3342320	-
chr4	3342480	3342740	4:3342480-3342740	ENSG00000159788,ENSG00000248843
chr4	3346180	3346360	4:3346180-3346360	ENSG00000159788,ENSG00000248840,ENSG00000248843,ENSG00000109758,ENSG00000286900,ENSG00000175920
chr4	3369235	3369480	4:3369235-3369480	-
chr4	3370020	3370240	4:3370020-3370240	ENSG00000159788,ENSG00000248843
chr4	3375800	3376000	4:3375800-3376000	ENSG00000159788
chr4	3387940	3388360	4:3387940-3388360	ENSG00000159788
chr4	3388940	3389160	4:3388940-3389160	ENSG00000159788
chr4	3402300	3402364	4:3402300-3402364	-
chr4	3402640	3403160	4:3402640-3403160	ENSG00000159788
chr4	3436606	3436700	4:3436606-3436700	ENSG00000109758
chr4	3437040	3437240	4:3437040-3437240	ENSG00000109758
chr4	3440140	3440340	4:3440140-3440340	ENSG00000109758
chr4	3443560	3443700	4:3443560-3443700	ENSG00000109758,ENSG00000286900
chr4	3452040	3452280	4:3452040-3452280	ENSG00000109758,ENSG00000286900,ENSG00000175920
chr4	3463140	3463400	4:3463140-3463400	ENSG00000286900,ENSG00000175920
chr4	3480600	3480800	4:3480600-3480800	ENSG00000175920
chr4	3483549	3483840	4:3483549-3483840	ENSG00000175920
chr4	3484420	3484580	4:3484420-3484580	ENSG00000175920
chr4	3491980	3492200	4:3491980-3492200	ENSG00000175920
chr4	3514942	3515050	4:3514942-3515050	-
chr4	3529520	3529680	4:3529520-3529680	ENSG00000163956
chr4	3531320	3532060	4:3531320-3532060	ENSG00000163956,ENSG00000270090
chr4	3532380	3532640	4:3532380-3532640	ENSG00000163956,ENSG00000270090
chr4	3557140	3557300	4:3557140-3557300	ENSG00000270090
chr4	3566400	3566526	4:3566400-3566526	ENSG00000216560
chr4	3579560	3579740	4:3579560-3579740	ENSG00000216560
chr4	3585768	3585880	4:3585768-3585880	ENSG00000216560
chr4	3613974	3614180	4:3613974-3614180	-
chr4	3614260	3614500	4:3614260-3614500	-
chr4	3620440	3620640	4:3620440-3620640	ENSG00000250681
chr4	3624080	3624260	4:3624080-3624260	ENSG00000250681
chr4	3630880	3631060	4:3630880-3631060	ENSG00000250681
chr4	3640680	3640880	4:3640680-3640880	ENSG00000250681
chr4	3645420	3645620	4:3645420-3645620	ENSG00000250681
chr4	3657940	3658120	4:3657940-3658120	-
chr4	3664853	3665120	4:3664853-3665120	-
chr4	3671880	3672120	4:3671880-3672120	ENSG00000250632
chr4	3677888	3678020	4:3677888-3678020	ENSG00000250632
chr4	3686840	3687020	4:3686840-3687020	ENSG00000250632
chr4	3707460	3707700	4:3707460-3707700	-
chr4	3708075	3708380	4:3708075-3708380	ENSG00000250632
chr4	3710401	3710460	4:3710401-3710460	-
chr4	3710560	3710720	4:3710560-3710720	-
chr4	3710978	3711078	4:3710978-3711078	-
chr4	3711300	3711370	4:3711300-3711370	-
chr4	3715520	3715720	4:3715520-3715720	-
chr4	3729660	3729840	4:3729660-3729840	-
chr4	3747640	3747800	4:3747640-3747800	-
chr4	3761091	3761143	4:3761091-3761143	ENSG00000250986,ENSG00000184160
chr4	3765260	3765440	4:3765260-3765440	ENSG00000250986,ENSG00000184160
chr4	3765720	3766220	4:3765720-3766220	ENSG00000250986,ENSG00000184160
chr4	3766280	3766500	4:3766280-3766500	ENSG00000250986,ENSG00000184160
chr4	3767713	3767844	4:3767713-3767844	ENSG00000250986,ENSG00000184160
chr4	3792060	3792220	4:3792060-3792220	-
chr4	3808160	3808420	4:3808160-3808420	-
chr4	3827895	3828080	4:3827895-3828080	-
chr4	3836176	3836281	4:3836176-3836281	-
chr4	3840600	3840735	4:3840600-3840735	-
chr4	3851300	3851500	4:3851300-3851500	-
chr4	3868460	3868640	4:3868460-3868640	-
chr4	3870323	3870484	4:3870323-3870484	-
chr4	3871665	3871840	4:3871665-3871840	-
chr4	3878916	3879072	4:3878916-3879072	-
chr4	3880660	3880840	4:3880660-3880840	ENSG00000251166
chr4	3893720	3893853	4:3893720-3893853	ENSG00000251166,ENSG00000234386
chr4	3894724	3894790	4:3894724-3894790	ENSG00000251166
chr4	3904680	3904860	4:3904680-3904860	ENSG00000251166,ENSG00000234386
chr4	3910660	3910840	4:3910660-3910840	ENSG00000234386,ENSG00000249522,ENSG00000271977
chr4	3919580	3919840	4:3919580-3919840	ENSG00000234386,ENSG00000249522,ENSG00000271977,ENSG00000251271
chr4	3920572	3920678	4:3920572-3920678	ENSG00000271977
chr4	3942625	3942760	4:3942625-3942760	ENSG00000251271
chr4	3948320	3948560	4:3948320-3948560	ENSG00000251271
chr4	3950020	3950180	4:3950020-3950180	ENSG00000251669,ENSG00000253917,ENSG00000251271
chr4	3954660	3954860	4:3954660-3954860	ENSG00000251669,ENSG00000250476,ENSG00000288589,ENSG00000253917,ENSG00000251271
chr4	3955420	3955720	4:3955420-3955720	ENSG00000251669,ENSG00000250476,ENSG00000288589,ENSG00000250381,ENSG00000250710,ENSG00000270090,ENSG00000253917,ENSG00000251271
chr4	3955800	3956000	4:3955800-3956000	ENSG00000251669,ENSG00000250476,ENSG00000288589,ENSG00000250381,ENSG00000250710,ENSG00000270090,ENSG00000253917,ENSG00000251271
chr4	3956780	3956920	4:3956780-3956920	-
chr4	3983940	3984108	4:3983940-3984108	ENSG00000288589
chr4	4057360	4057505	4:4057360-4057505	ENSG00000243894
chr4	4090160	4090320	4:4090160-4090320	ENSG00000243894,ENSG00000250940
chr4	4107005	4107188	4:4107005-4107188	ENSG00000284727,ENSG00000248669
chr4	4107540	4107720	4:4107540-4107720	ENSG00000284727,ENSG00000243894,ENSG00000250940,ENSG00000248669,ENSG00000250381,ENSG00000250710
chr4	4183000	4183180	4:4183000-4183180	ENSG00000250381,ENSG00000250710,ENSG00000249844
chr4	4216460	4216660	4:4216460-4216660	ENSG00000250710,ENSG00000163982
chr4	4216740	4216920	4:4216740-4216920	ENSG00000250710,ENSG00000163982
chr4	4217218	4217314	4:4217218-4217314	ENSG00000163982
chr4	4226400	4226620	4:4226400-4226620	ENSG00000163982
chr4	4248140	4248340	4:4248140-4248340	ENSG00000243894,ENSG00000248669,ENSG00000250381,ENSG00000250710,ENSG00000163982,ENSG00000132406,ENSG00000145220,ENSG00000168826,ENSG00000248516
chr4	4252800	4253000	4:4252800-4253000	ENSG00000132406,ENSG00000248516
chr4	4259460	4259940	4:4259460-4259940	-
chr4	4260260	4260460	4:4260260-4260460	ENSG00000145220
chr4	4284904	4285060	4:4284904-4285060	-
chr4	4289230	4289343	4:4289230-4289343	-
chr4	4289680	4289940	4:4289680-4289940	ENSG00000145220,ENSG00000168826
chr4	4290080	4290300	4:4290080-4290300	ENSG00000145220,ENSG00000168826,ENSG00000248516
chr4	4290580	4290840	4:4290580-4290840	ENSG00000145220,ENSG00000168826
chr4	4309108	4309320	4:4309108-4309320	ENSG00000168826
chr4	4327663	4327900	4:4327663-4327900	ENSG00000248516
chr4	4333280	4333580	4:4333280-4333580	ENSG00000250710,ENSG00000248516,ENSG00000168824
chr4	4335340	4335500	4:4335340-4335500	ENSG00000248516,ENSG00000168824
chr4	4339529	4339677	4:4339529-4339677	-
chr4	4363060	4363300	4:4363060-4363300	-
chr4	4386241	4386489	4:4386241-4386489	ENSG00000168824
chr4	4386980	4387220	4:4386980-4387220	ENSG00000168824
chr4	4387800	4388000	4:4387800-4388000	ENSG00000168824
chr4	4388265	4388364	4:4388265-4388364	ENSG00000168824
chr4	4396040	4396280	4:4396040-4396280	ENSG00000198787,ENSG00000168824
chr4	4396673	4396760	4:4396673-4396760	-
chr4	4397100	4397160	4:4397100-4397160	-
chr4	4430560	4430840	4:4430560-4430840	ENSG00000168818
chr4	4439920	4440120	4:4439920-4440120	-
chr4	4443800	4444000	4:4443800-4444000	-
chr4	4446620	4446800	4:4446620-4446800	-
chr4	4457320	4457520	4:4457320-4457520	ENSG00000168818
chr4	4457840	4457980	4:4457840-4457980	ENSG00000168818
chr4	4473740	4474000	4:4473740-4474000	ENSG00000168818,ENSG00000248221
chr4	4477449	4477625	4:4477449-4477625	ENSG00000248221
chr4	4480680	4480860	4:4480680-4480860	ENSG00000248221
chr4	4488500	4488680	4:4488500-4488680	ENSG00000248221,ENSG00000237170
chr4	4489100	4489300	4:4489100-4489300	ENSG00000248221
chr4	4492600	4492840	4:4492600-4492840	-
chr4	4504900	4505060	4:4504900-4505060	ENSG00000237170
chr4	4519400	4519580	4:4519400-4519580	ENSG00000237170
chr4	4520100	4520500	4:4520100-4520500	-
chr4	4520600	4520880	4:4520600-4520880	-
chr4	4521140	4521620	4:4521140-4521620	-
chr4	4521860	4522060	4:4521860-4522060	-
chr4	4522280	4522584	4:4522280-4522584	-
chr4	4541080	4541580	4:4541080-4541580	ENSG00000168818,ENSG00000247708
chr4	4541716	4541767	4:4541716-4541767	ENSG00000168818,ENSG00000247708
chr4	4541960	4542280	4:4541960-4542280	ENSG00000168818,ENSG00000247708
chr4	4542480	4542840	4:4542480-4542840	ENSG00000247708
chr4	4542940	4543120	4:4542940-4543120	ENSG00000168818,ENSG00000247708
chr4	4543200	4543380	4:4543200-4543380	ENSG00000168818,ENSG00000247708
chr4	4555980	4556240	4:4555980-4556240	ENSG00000247708
chr4	4559640	4559860	4:4559640-4559860	-
chr4	4560120	4560440	4:4560120-4560440	-
chr4	4569140	4569340	4:4569140-4569340	-
chr4	4572942	4573140	4:4572942-4573140	-
chr4	4574840	4575083	4:4574840-4575083	-
chr4	4575320	4575560	4:4575320-4575560	-
chr4	4580003	4580291	4:4580003-4580291	-
chr4	4585340	4585660	4:4585340-4585660	-
chr4	4586120	4586180	4:4586120-4586180	-
chr4	4590540	4590940	4:4590540-4590940	-
chr4	4596834	4596977	4:4596834-4596977	-
chr4	4606440	4606620	4:4606440-4606620	-
chr4	4613060	4613400	4:4613060-4613400	-
chr4	4613772	4613940	4:4613772-4613940	-
chr4	4615300	4615560	4:4615300-4615560	-
chr4	4625620	4625840	4:4625620-4625840	-
chr4	4656000	4656160	4:4656000-4656160	-
chr4	4659849	4659905	4:4659849-4659905	-
chr4	4660100	4660300	4:4660100-4660300	-
chr4	4660440	4660680	4:4660440-4660680	-
chr4	4661179	4661340	4:4661179-4661340	-
chr4	4663140	4663340	4:4663140-4663340	-
chr4	4667340	4667560	4:4667340-4667560	-
chr4	4669280	4669460	4:4669280-4669460	-
chr4	4677920	4678160	4:4677920-4678160	-
chr4	4678280	4678520	4:4678280-4678520	-
chr4	4685953	4686043	4:4685953-4686043	-
chr4	4693396	4693449	4:4693396-4693449	-
chr4	4694260	4694460	4:4694260-4694460	-
chr4	4694560	4694760	4:4694560-4694760	-
chr4	4714440	4714600	4:4714440-4714600	-
chr4	4727640	4727828	4:4727640-4727828	-
chr4	4730360	4730520	4:4730360-4730520	-
chr4	4734480	4734720	4:4734480-4734720	-
chr4	4735260	4735460	4:4735260-4735460	-
chr4	4735920	4736140	4:4735920-4736140	-
chr4	4754660	4755040	4:4754660-4755040	-
chr4	4763008	4763280	4:4763008-4763280	-
chr4	4763440	4763660	4:4763440-4763660	-
chr4	4763840	4764060	4:4763840-4764060	-
chr4	4780940	4781180	4:4780940-4781180	-
chr4	4781960	4782320	4:4781960-4782320	-
chr4	4782400	4782660	4:4782400-4782660	-
chr4	4783040	4783260	4:4783040-4783260	-
chr4	4791360	4791660	4:4791360-4791660	-
chr4	4791880	4792280	4:4791880-4792280	-
chr4	4792540	4792840	4:4792540-4792840	ENSG00000280310
chr4	4794500	4794800	4:4794500-4794800	-
chr4	4801040	4801300	4:4801040-4801300	ENSG00000280310
chr4	4820320	4820540	4:4820320-4820540	ENSG00000280310
chr4	4837480	4837660	4:4837480-4837660	ENSG00000273396
chr4	4838740	4838833	4:4838740-4838833	ENSG00000273396
chr4	4852680	4852880	4:4852680-4852880	ENSG00000273396,ENSG00000163132
chr4	4852960	4853195	4:4852960-4853195	ENSG00000273396,ENSG00000163132
chr4	4856478	4856647	4:4856478-4856647	ENSG00000163132
chr4	4859500	4859720	4:4859500-4859720	ENSG00000273396,ENSG00000163132,ENSG00000251587
chr4	4859860	4860600	4:4859860-4860600	ENSG00000163132
chr4	4860640	4861440	4:4860640-4861440	ENSG00000273396,ENSG00000163132
chr4	4872100	4872300	4:4872100-4872300	-
chr4	4872620	4872820	4:4872620-4872820	-
chr4	4880620	4880780	4:4880620-4880780	ENSG00000251587
chr4	4881520	4881824	4:4881520-4881824	ENSG00000251587
chr4	4898271	4898400	4:4898271-4898400	ENSG00000251587
chr4	4914200	4914380	4:4914200-4914380	ENSG00000251587,ENSG00000200761
chr4	4920076	4920177	4:4920076-4920177	ENSG00000200761
chr4	4944000	4944326	4:4944000-4944326	ENSG00000200761
chr4	4948156	4948417	4:4948156-4948417	-
chr4	4980880	4981080	4:4980880-4981080	-
chr4	4981520	4981720	4:4981520-4981720	ENSG00000200761
chr4	4985920	4986100	4:4985920-4986100	-
chr4	4990462	4990740	4:4990462-4990740	-
chr4	4991080	4991520	4:4991080-4991520	-
chr4	4995240	4995400	4:4995240-4995400	-
chr4	5009880	5010120	4:5009880-5010120	ENSG00000170891
chr4	5014260	5014500	4:5014260-5014500	ENSG00000170891
chr4	5018200	5018360	4:5018200-5018360	ENSG00000170891
chr4	5018634	5018900	4:5018634-5018900	ENSG00000170891
chr4	5019240	5019620	4:5019240-5019620	ENSG00000170891
chr4	5024140	5024500	4:5024140-5024500	ENSG00000170891
chr4	5024760	5024980	4:5024760-5024980	ENSG00000170891
chr4	5027260	5027480	4:5027260-5027480	-
chr4	5027820	5027941	4:5027820-5027941	-
chr4	5031580	5031760	4:5031580-5031760	-
chr4	5033420	5033600	4:5033420-5033600	-
chr4	5033767	5033968	4:5033767-5033968	-
chr4	5034320	5034600	4:5034320-5034600	-
chr4	5036360	5036580	4:5036360-5036580	-
chr4	5037280	5037420	4:5037280-5037420	-
chr4	5038040	5038520	4:5038040-5038520	ENSG00000170891
chr4	5041397	5041501	4:5041397-5041501	-
chr4	5041958	5042230	4:5041958-5042230	-
chr4	5045260	5045440	4:5045260-5045440	ENSG00000152953
chr4	5050560	5050720	4:5050560-5050720	ENSG00000152953
chr4	5051260	5051580	4:5051260-5051580	ENSG00000152953
chr4	5051980	5052220	4:5051980-5052220	ENSG00000152953
chr4	5052725	5052802	4:5052725-5052802	-
chr4	5079660	5079820	4:5079660-5079820	-
chr4	5084448	5084600	4:5084448-5084600	-
chr4	5084920	5085380	4:5084920-5085380	-
chr4	5098260	5098501	4:5098260-5098501	-
chr4	5111000	5111180	4:5111000-5111180	-
chr4	5112800	5112951	4:5112800-5112951	-
chr4	5114980	5115280	4:5114980-5115280	-
chr4	5119140	5119440	4:5119140-5119440	-
chr4	5120608	5120772	4:5120608-5120772	-
chr4	5138000	5138180	4:5138000-5138180	-
chr4	5142860	5143040	4:5142860-5143040	ENSG00000152953
chr4	5156800	5157000	4:5156800-5157000	-
chr4	5157720	5157940	4:5157720-5157940	-
chr4	5165420	5165740	4:5165420-5165740	-
chr4	5165880	5166080	4:5165880-5166080	-
chr4	5184708	5185020	4:5184708-5185020	-
chr4	5185208	5185364	4:5185208-5185364	-
chr4	5191972	5192080	4:5191972-5192080	-
chr4	5203440	5203620	4:5203440-5203620	ENSG00000152953
chr4	5204080	5204260	4:5204080-5204260	ENSG00000152953
chr4	5204880	5205080	4:5204880-5205080	ENSG00000152953
chr4	5206460	5206720	4:5206460-5206720	ENSG00000152953
chr4	5217460	5217700	4:5217460-5217700	ENSG00000152953
chr4	5220140	5220300	4:5220140-5220300	-
chr4	5238180	5238580	4:5238180-5238580	-
chr4	5238800	5238880	4:5238800-5238880	-
chr4	5267100	5267314	4:5267100-5267314	-
chr4	5267475	5267739	4:5267475-5267739	-
chr4	5282720	5282976	4:5282720-5282976	-
chr4	5287780	5287980	4:5287780-5287980	-
chr4	5292240	5292455	4:5292240-5292455	-
chr4	5322460	5322605	4:5322460-5322605	-
chr4	5325240	5325440	4:5325240-5325440	-
chr4	5337900	5338020	4:5337900-5338020	-
chr4	5341198	5341286	4:5341198-5341286	-
chr4	5343960	5344160	4:5343960-5344160	-
chr4	5362100	5362260	4:5362100-5362260	-
chr4	5365760	5365980	4:5365760-5365980	ENSG00000252266
chr4	5366360	5366740	4:5366360-5366740	-
chr4	5370360	5370560	4:5370360-5370560	-
chr4	5371109	5371360	4:5371109-5371360	-
chr4	5371520	5371800	4:5371520-5371800	ENSG00000252266
chr4	5378100	5378280	4:5378100-5378280	ENSG00000252266
chr4	5382000	5382380	4:5382000-5382380	ENSG00000252266
chr4	5383669	5383840	4:5383669-5383840	-
chr4	5398180	5398400	4:5398180-5398400	-
chr4	5398701	5398834	4:5398701-5398834	-
chr4	5399940	5400100	4:5399940-5400100	ENSG00000252266
chr4	5445255	5445422	4:5445255-5445422	-
chr4	5446020	5446260	4:5446020-5446260	ENSG00000252266,ENSG00000201496
chr4	5460240	5460420	4:5460240-5460420	ENSG00000252266,ENSG00000201496
chr4	5470620	5470720	4:5470620-5470720	-
chr4	5472260	5472410	4:5472260-5472410	-
chr4	5488549	5488640	4:5488549-5488640	-
chr4	5500280	5500460	4:5500280-5500460	-
chr4	5510640	5510840	4:5510640-5510840	ENSG00000082929
chr4	5511900	5512080	4:5511900-5512080	ENSG00000082929
chr4	5524520	5524700	4:5524520-5524700	ENSG00000082929
chr4	5525000	5525195	4:5525000-5525195	ENSG00000082929
chr4	5545300	5545434	4:5545300-5545434	-
chr4	5572250	5572394	4:5572250-5572394	-
chr4	5611780	5612340	4:5611780-5612340	-
chr4	5620400	5620592	4:5620400-5620592	-
chr4	5634856	5634928	4:5634856-5634928	-
chr4	5635900	5636120	4:5635900-5636120	ENSG00000198787
chr4	5638420	5638620	4:5638420-5638620	ENSG00000198787
chr4	5639020	5639300	4:5639020-5639300	ENSG00000198787
chr4	5679100	5679280	4:5679100-5679280	-
chr4	5694003	5694172	4:5694003-5694172	-
chr4	5705000	5705200	4:5705000-5705200	ENSG00000173040
chr4	5708240	5708340	4:5708240-5708340	ENSG00000173040
chr4	5708540	5708720	4:5708540-5708720	ENSG00000173040,ENSG00000072840
chr4	5710080	5710344	4:5710080-5710344	ENSG00000173040
chr4	5710660	5710939	4:5710660-5710939	ENSG00000173040,ENSG00000072840
chr4	5711060	5711300	4:5711060-5711300	ENSG00000173040,ENSG00000072840
chr4	5711540	5711900	4:5711540-5711900	ENSG00000173040,ENSG00000072840
chr4	5712615	5712814	4:5712615-5712814	ENSG00000173040
chr4	5718460	5718700	4:5718460-5718700	-
chr4	5719800	5720100	4:5719800-5720100	-
chr4	5722440	5722660	4:5722440-5722660	-
chr4	5747460	5747740	4:5747460-5747740	ENSG00000072840
chr4	5748080	5748340	4:5748080-5748340	ENSG00000072840,ENSG00000263631
chr4	5750620	5750820	4:5750620-5750820	ENSG00000072840
chr4	5751060	5751380	4:5751060-5751380	ENSG00000072840
chr4	5752460	5752700	4:5752460-5752700	-
chr4	5753840	5754080	4:5753840-5754080	ENSG00000072840
chr4	5758780	5759120	4:5758780-5759120	ENSG00000072840
chr4	5760258	5760315	4:5760258-5760315	-
chr4	5773240	5773460	4:5773240-5773460	-
chr4	5780900	5781140	4:5780900-5781140	-
chr4	5784940	5785220	4:5784940-5785220	-
chr4	5785340	5785960	4:5785340-5785960	ENSG00000072840
chr4	5786200	5786540	4:5786200-5786540	ENSG00000072840
chr4	5790320	5790500	4:5790320-5790500	ENSG00000072840
chr4	5813040	5813200	4:5813040-5813200	ENSG00000263631
chr4	5821700	5821877	4:5821700-5821877	ENSG00000072832
chr4	5824760	5824920	4:5824760-5824920	ENSG00000072832
chr4	5830254	5830355	4:5830254-5830355	ENSG00000072832
chr4	5840065	5840179	4:5840065-5840179	-
chr4	5863560	5863820	4:5863560-5863820	ENSG00000263631
chr4	5874860	5875080	4:5874860-5875080	ENSG00000263631
chr4	5881500	5881660	4:5881500-5881660	ENSG00000072832
chr4	5887400	5887687	4:5887400-5887687	ENSG00000072832
chr4	5888320	5888400	4:5888320-5888400	ENSG00000072832
chr4	5891180	5891340	4:5891180-5891340	ENSG00000072832,ENSG00000263631
chr4	5893060	5893300	4:5893060-5893300	ENSG00000072832
chr4	5895390	5895559	4:5895390-5895559	ENSG00000072832,ENSG00000263631
chr4	5941801	5942120	4:5941801-5942120	ENSG00000263631
chr4	5963722	5963891	4:5963722-5963891	-
chr4	5980100	5980260	4:5980100-5980260	ENSG00000181215
chr4	5998420	5998600	4:5998420-5998600	ENSG00000181215,ENSG00000263631
chr4	6019740	6019940	4:6019740-6019940	-
chr4	6023910	6024030	4:6023910-6024030	-
chr4	6033000	6033180	4:6033000-6033180	-
chr4	6072561	6072695	4:6072561-6072695	ENSG00000152969,ENSG00000284684
chr4	6074885	6074954	4:6074885-6074954	ENSG00000152969,ENSG00000284684
chr4	6087803	6087980	4:6087803-6087980	-
chr4	6134667	6134850	4:6134667-6134850	-
chr4	6178880	6179060	4:6178880-6179060	ENSG00000287786
chr4	6188980	6189280	4:6188980-6189280	ENSG00000152969,ENSG00000287786
chr4	6200500	6200720	4:6200500-6200720	ENSG00000181215,ENSG00000152969,ENSG00000249896,ENSG00000251408
chr4	6221860	6222053	4:6221860-6222053	ENSG00000249896
chr4	6225480	6225660	4:6225480-6225660	ENSG00000249896
chr4	6250840	6251000	4:6250840-6251000	ENSG00000288588,ENSG00000286176
chr4	6264280	6264440	4:6264280-6264440	ENSG00000109501
chr4	6267654	6267840	4:6267654-6267840	-
chr4	6269620	6269880	4:6269620-6269880	ENSG00000288588,ENSG00000109501,ENSG00000286176
chr4	6270280	6270480	4:6270280-6270480	ENSG00000109501
chr4	6270520	6270920	4:6270520-6270920	ENSG00000109501
chr4	6272880	6273160	4:6272880-6273160	ENSG00000109501
chr4	6273200	6273440	4:6273200-6273440	ENSG00000109501,ENSG00000286176
chr4	6273500	6273880	4:6273500-6273880	ENSG00000109501
chr4	6282460	6282640	4:6282460-6282640	ENSG00000109501
chr4	6309260	6309500	4:6309260-6309500	ENSG00000286176
chr4	6315164	6315304	4:6315164-6315304	ENSG00000286176
chr4	6325280	6325480	4:6325280-6325480	-
chr4	6327360	6327520	4:6327360-6327520	ENSG00000288588,ENSG00000286176
chr4	6331120	6331320	4:6331120-6331320	-
chr4	6332120	6332340	4:6332120-6332340	-
chr4	6343920	6344160	4:6343920-6344160	-
chr4	6344240	6344440	4:6344240-6344440	-
chr4	6363020	6363200	4:6363020-6363200	-
chr4	6373000	6373180	4:6373000-6373180	-
chr4	6382340	6382531	4:6382340-6382531	ENSG00000074211
chr4	6390480	6390660	4:6390480-6390660	-
chr4	6402985	6403082	4:6402985-6403082	-
chr4	6416571	6416740	4:6416571-6416740	-
chr4	6435060	6435220	4:6435060-6435220	-
chr4	6470520	6471040	4:6470520-6471040	ENSG00000074211
chr4	6471060	6471140	4:6471060-6471140	ENSG00000074211
chr4	6471160	6471600	4:6471160-6471600	ENSG00000074211
chr4	6471740	6471886	4:6471740-6471886	-
chr4	6472180	6472300	4:6472180-6472300	ENSG00000074211
chr4	6472420	6472600	4:6472420-6472600	ENSG00000074211
chr4	6474256	6474396	4:6474256-6474396	ENSG00000074211
chr4	6493700	6493980	4:6493700-6493980	-
chr4	6523421	6523598	4:6523421-6523598	-
chr4	6546720	6546860	4:6546720-6546860	ENSG00000074211
chr4	6548640	6548820	4:6548640-6548820	-
chr4	6559782	6559880	4:6559782-6559880	ENSG00000074211
chr4	6560228	6560433	4:6560228-6560433	ENSG00000074211
chr4	6560640	6560840	4:6560640-6560840	ENSG00000074211
chr4	6561220	6561400	4:6561220-6561400	ENSG00000074211
chr4	6561643	6561840	4:6561643-6561840	-
chr4	6562940	6563120	4:6562940-6563120	ENSG00000074211
chr4	6563600	6563920	4:6563600-6563920	ENSG00000074211
chr4	6564363	6564520	4:6564363-6564520	ENSG00000074211
chr4	6568820	6568980	4:6568820-6568980	-
chr4	6575020	6575220	4:6575020-6575220	ENSG00000013288
chr4	6595160	6595280	4:6595160-6595280	-
chr4	6610020	6610080	4:6610020-6610080	-
chr4	6622240	6622400	4:6622240-6622400	ENSG00000013288
chr4	6633640	6633840	4:6633640-6633840	-
chr4	6640500	6640740	4:6640500-6640740	ENSG00000179010,ENSG00000251580,ENSG00000284847,ENSG00000170846
chr4	6641140	6641420	4:6641140-6641420	ENSG00000179010,ENSG00000284847
chr4	6641780	6642200	4:6641780-6642200	ENSG00000179010
chr4	6642419	6642608	4:6642419-6642608	-
chr4	6642698	6643022	4:6642698-6643022	-
chr4	6658760	6659020	4:6658760-6659020	ENSG00000284847,ENSG00000170846
chr4	6664680	6664840	4:6664680-6664840	ENSG00000284847,ENSG00000170846
chr4	6668500	6668740	4:6668500-6668740	ENSG00000251580,ENSG00000170846
chr4	6671810	6671926	4:6671810-6671926	ENSG00000251580
chr4	6673860	6674120	4:6673860-6674120	ENSG00000251580,ENSG00000284847,ENSG00000282742,ENSG00000170846
chr4	6674340	6674620	4:6674340-6674620	ENSG00000251580,ENSG00000170846
chr4	6674680	6675060	4:6674680-6675060	ENSG00000251580,ENSG00000170846
chr4	6688980	6689200	4:6688980-6689200	ENSG00000282742,ENSG00000163993,ENSG00000279859,ENSG00000246526
chr4	6692871	6693220	4:6692871-6693220	ENSG00000282742,ENSG00000163993,ENSG00000279859,ENSG00000246526
chr4	6695882	6696025	4:6695882-6696025	ENSG00000282742,ENSG00000163993,ENSG00000279859,ENSG00000246526
chr4	6701527	6701611	4:6701527-6701611	ENSG00000282742
chr4	6709180	6709500	4:6709180-6709500	ENSG00000178988,ENSG00000282742
chr4	6709800	6710020	4:6709800-6710020	ENSG00000179010,ENSG00000251580,ENSG00000284847,ENSG00000186222,ENSG00000178988,ENSG00000282742,ENSG00000163993,ENSG00000279859,ENSG00000246526,ENSG00000170846
chr4	6710280	6710500	4:6710280-6710500	ENSG00000186222
chr4	6715980	6716180	4:6715980-6716180	ENSG00000186222,ENSG00000178988,ENSG00000282742
chr4	6716940	6717240	4:6716940-6717240	ENSG00000186222
chr4	6717446	6717620	4:6717446-6717620	ENSG00000186222
chr4	6719660	6719768	4:6719660-6719768	-
chr4	6720380	6720540	4:6720380-6720540	ENSG00000186222
chr4	6724560	6724760	4:6724560-6724760	ENSG00000186222
chr4	6727220	6727420	4:6727220-6727420	-
chr4	6732700	6732920	4:6732700-6732920	ENSG00000287331
chr4	6761920	6762220	4:6761920-6762220	ENSG00000287331
chr4	6768597	6768746	4:6768597-6768746	ENSG00000287331
chr4	6772680	6772895	4:6772680-6772895	-
chr4	6773288	6773372	4:6773288-6773372	-
chr4	6779742	6779818	4:6779742-6779818	-
chr4	6782520	6782740	4:6782520-6782740	ENSG00000170871,ENSG00000287331
chr4	6782860	6783200	4:6782860-6783200	ENSG00000170871
chr4	6783500	6783760	4:6783500-6783760	ENSG00000170871,ENSG00000287331
chr4	6785805	6785922	4:6785805-6785922	-
chr4	6792540	6792720	4:6792540-6792720	-
chr4	6798060	6798180	4:6798060-6798180	-
chr4	6807300	6807580	4:6807300-6807580	-
chr4	6807680	6807860	4:6807680-6807860	-
chr4	6824220	6824400	4:6824220-6824400	-
chr4	6834920	6835120	4:6834920-6835120	-
chr4	6840080	6840460	4:6840080-6840460	-
chr4	6848798	6848935	4:6848798-6848935	-
chr4	6856040	6856300	4:6856040-6856300	ENSG00000170871
chr4	6856420	6856680	4:6856420-6856680	ENSG00000170871
chr4	6857600	6857800	4:6857600-6857800	-
chr4	6874060	6874239	4:6874060-6874239	-
chr4	6876520	6876720	4:6876520-6876720	-
chr4	6876800	6877146	4:6876800-6877146	-
chr4	6884441	6884809	4:6884441-6884809	-
chr4	6885980	6886160	4:6885980-6886160	-
chr4	6886260	6886520	4:6886260-6886520	-
chr4	6891900	6892120	4:6891900-6892120	-
chr4	6892260	6892500	4:6892260-6892500	-
chr4	6893660	6893900	4:6893660-6893900	-
chr4	6907880	6908040	4:6907880-6908040	-
chr4	6908640	6908851	4:6908640-6908851	-
chr4	6909340	6909560	4:6909340-6909560	ENSG00000132405
chr4	6909640	6909820	4:6909640-6909820	ENSG00000132405
chr4	6909940	6910260	4:6909940-6910260	ENSG00000132405
chr4	6910400	6910780	4:6910400-6910780	-
chr4	6910940	6911022	4:6910940-6911022	-
chr4	6916721	6916880	4:6916721-6916880	-
chr4	6917020	6917380	4:6917020-6917380	-
chr4	6917740	6917940	4:6917740-6917940	-
chr4	6927140	6927360	4:6927140-6927360	-
chr4	6929816	6930000	4:6929816-6930000	-
chr4	6930220	6930420	4:6930220-6930420	-
chr4	6941640	6941836	4:6941640-6941836	-
chr4	6942260	6942520	4:6942260-6942520	ENSG00000132405,ENSG00000250844
chr4	6954060	6954260	4:6954060-6954260	ENSG00000132405
chr4	6963236	6963403	4:6963236-6963403	-
chr4	6974520	6974680	4:6974520-6974680	ENSG00000287104
chr4	6985140	6985320	4:6985140-6985320	ENSG00000287104
chr4	6986200	6986400	4:6986200-6986400	ENSG00000132405,ENSG00000287104,ENSG00000187904,ENSG00000202392
chr4	6987000	6987280	4:6987000-6987280	ENSG00000132405,ENSG00000287104,ENSG00000187904,ENSG00000202392,ENSG00000173013,ENSG00000173011
chr4	6987380	6987900	4:6987380-6987900	ENSG00000132405,ENSG00000287104
chr4	6988138	6988340	4:6988138-6988340	-
chr4	6991840	6992200	4:6991840-6992200	ENSG00000132405,ENSG00000287104,ENSG00000187904,ENSG00000202392
chr4	6993320	6993560	4:6993320-6993560	ENSG00000187904,ENSG00000202392
chr4	7004360	7004640	4:7004360-7004640	ENSG00000132405,ENSG00000187904,ENSG00000202392
chr4	7004861	7004922	4:7004861-7004922	ENSG00000187904,ENSG00000202392
chr4	7006520	7006780	4:7006520-7006780	-
chr4	7021755	7021866	4:7021755-7021866	-
chr4	7022320	7022580	4:7022320-7022580	-
chr4	7034840	7035020	4:7034840-7035020	-
chr4	7036360	7036540	4:7036360-7036540	ENSG00000173013,ENSG00000173011
chr4	7041825	7042120	4:7041825-7042120	-
chr4	7042620	7042680	4:7042620-7042680	ENSG00000245748,ENSG00000173013,ENSG00000173011
chr4	7042960	7043300	4:7042960-7043300	ENSG00000245748,ENSG00000173013,ENSG00000173011,ENSG00000109519
chr4	7043520	7044000	4:7043520-7044000	ENSG00000245748,ENSG00000173013,ENSG00000173011
chr4	7044344	7044960	4:7044344-7044960	ENSG00000245748,ENSG00000173013,ENSG00000173011
chr4	7055264	7055354	4:7055264-7055354	-
chr4	7063540	7063642	4:7063540-7063642	-
chr4	7066922	7067220	4:7066922-7067220	-
chr4	7067380	7067640	4:7067380-7067640	ENSG00000109519,ENSG00000227551,ENSG00000232399
chr4	7068060	7068380	4:7068060-7068380	ENSG00000245748,ENSG00000173013,ENSG00000173011,ENSG00000109519,ENSG00000227551,ENSG00000232399
chr4	7068940	7069140	4:7068940-7069140	ENSG00000109519
chr4	7070840	7071000	4:7070840-7071000	ENSG00000109519
chr4	7073700	7073860	4:7073700-7073860	ENSG00000109519
chr4	7074580	7074780	4:7074580-7074780	-
chr4	7075880	7076080	4:7075880-7076080	-
chr4	7082120	7082300	4:7082120-7082300	-
chr4	7095000	7095200	4:7095000-7095200	ENSG00000245468
chr4	7102080	7102280	4:7102080-7102280	ENSG00000245468,ENSG00000200867
chr4	7103300	7103600	4:7103300-7103600	ENSG00000245468,ENSG00000200867
chr4	7105494	7105679	4:7105494-7105679	ENSG00000245468,ENSG00000200867
chr4	7125200	7125440	4:7125200-7125440	ENSG00000200867
chr4	7134760	7135060	4:7134760-7135060	ENSG00000200867
chr4	7135300	7135640	4:7135300-7135640	ENSG00000200867
chr4	7151900	7152080	4:7151900-7152080	-
chr4	7156940	7157120	4:7156940-7157120	-
chr4	7161800	7162000	4:7161800-7162000	-
chr4	7186197	7186336	4:7186197-7186336	-
chr4	7192369	7192580	4:7192369-7192580	ENSG00000184985,ENSG00000248920
chr4	7192980	7193160	4:7192980-7193160	ENSG00000184985,ENSG00000248920
chr4	7193300	7193365	4:7193300-7193365	-
chr4	7193480	7193660	4:7193480-7193660	ENSG00000184985,ENSG00000248920
chr4	7194520	7194700	4:7194520-7194700	ENSG00000184985,ENSG00000248920
chr4	7195640	7195840	4:7195640-7195840	ENSG00000184985
chr4	7196000	7196428	4:7196000-7196428	ENSG00000184985
chr4	7202500	7202720	4:7202500-7202720	-
chr4	7206560	7206760	4:7206560-7206760	-
chr4	7207260	7207480	4:7207260-7207480	ENSG00000284689
chr4	7207820	7208051	4:7207820-7208051	-
chr4	7210940	7211140	4:7210940-7211140	-
chr4	7212177	7212287	4:7212177-7212287	-
chr4	7217640	7217780	4:7217640-7217780	-
chr4	7237000	7237180	4:7237000-7237180	-
chr4	7238020	7238220	4:7238020-7238220	-
chr4	7250300	7250880	4:7250300-7250880	-
chr4	7266540	7266720	4:7266540-7266720	-
chr4	7280022	7280175	4:7280022-7280175	-
chr4	7280960	7281220	4:7280960-7281220	-
chr4	7281880	7282260	4:7281880-7282260	-
chr4	7296040	7296217	4:7296040-7296217	ENSG00000264658
chr4	7310520	7310760	4:7310520-7310760	ENSG00000264658
chr4	7329020	7329220	4:7329020-7329220	ENSG00000264658
chr4	7332320	7332480	4:7332320-7332480	ENSG00000264658,ENSG00000250231
chr4	7335860	7336040	4:7335860-7336040	-
chr4	7358460	7358640	4:7358460-7358640	ENSG00000250913
chr4	7367980	7368080	4:7367980-7368080	-
chr4	7368140	7368360	4:7368140-7368360	-
chr4	7371440	7371700	4:7371440-7371700	-
chr4	7371983	7372097	4:7371983-7372097	-
chr4	7375480	7375780	4:7375480-7375780	ENSG00000184985
chr4	7393040	7393280	4:7393040-7393280	ENSG00000184985
chr4	7398140	7398340	4:7398140-7398340	ENSG00000184985
chr4	7434940	7435100	4:7434940-7435100	ENSG00000178597
chr4	7462535	7462704	4:7462535-7462704	ENSG00000266690
chr4	7462780	7462940	4:7462780-7462940	ENSG00000266690
chr4	7507480	7507680	4:7507480-7507680	ENSG00000223569
chr4	7513840	7514020	4:7513840-7514020	-
chr4	7546860	7547080	4:7546860-7547080	-
chr4	7547820	7547880	4:7547820-7547880	-
chr4	7557560	7557780	4:7557560-7557780	-
chr4	7581580	7581740	4:7581580-7581740	-
chr4	7590323	7590444	4:7590323-7590444	ENSG00000233136
chr4	7625200	7625380	4:7625200-7625380	-
chr4	7630600	7630820	4:7630600-7630820	-
chr4	7631060	7631280	4:7631060-7631280	-
chr4	7639130	7639190	4:7639130-7639190	ENSG00000248920
chr4	7646500	7646660	4:7646500-7646660	-
chr4	7648300	7648420	4:7648300-7648420	-
chr4	7649860	7650200	4:7649860-7650200	-
chr4	7658880	7659080	4:7658880-7659080	-
chr4	7673200	7673400	4:7673200-7673400	-
chr4	7676466	7676581	4:7676466-7676581	-
chr4	7687132	7687314	4:7687132-7687314	-
chr4	7692161	7692362	4:7692161-7692362	-
chr4	7698660	7698900	4:7698660-7698900	-
chr4	7699140	7699360	4:7699140-7699360	-
chr4	7719680	7719840	4:7719680-7719840	-
chr4	7726080	7726271	4:7726080-7726271	ENSG00000184985
chr4	7743480	7743619	4:7743480-7743619	-
chr4	7743840	7744020	4:7743840-7744020	ENSG00000272620
chr4	7749647	7749820	4:7749647-7749820	ENSG00000272620
chr4	7749952	7750121	4:7749952-7750121	ENSG00000272620
chr4	7750757	7750911	4:7750757-7750911	ENSG00000272620
chr4	7761780	7761940	4:7761780-7761940	ENSG00000272620,ENSG00000250231
chr4	7762151	7762380	4:7762151-7762380	-
chr4	7763900	7764080	4:7763900-7764080	ENSG00000272620
chr4	7770468	7770640	4:7770468-7770640	-
chr4	7779500	7779660	4:7779500-7779660	-
chr4	7781460	7781731	4:7781460-7781731	-
chr4	7792820	7793060	4:7792820-7793060	ENSG00000287164
chr4	7802220	7802400	4:7802220-7802400	ENSG00000272620,ENSG00000196526,ENSG00000287164
chr4	7804140	7804300	4:7804140-7804300	ENSG00000196526,ENSG00000287164
chr4	7805620	7805840	4:7805620-7805840	ENSG00000287164
chr4	7808900	7809080	4:7808900-7809080	-
chr4	7811840	7812220	4:7811840-7812220	ENSG00000196526
chr4	7813760	7814040	4:7813760-7814040	-
chr4	7815640	7815860	4:7815640-7815860	ENSG00000196526
chr4	7821680	7821920	4:7821680-7821920	-
chr4	7823564	7823691	4:7823564-7823691	-
chr4	7824280	7824540	4:7824280-7824540	ENSG00000196526
chr4	7827704	7827874	4:7827704-7827874	-
chr4	7828320	7828600	4:7828320-7828600	ENSG00000196526,ENSG00000207807,ENSG00000251460
chr4	7829020	7829260	4:7829020-7829260	-
chr4	7831200	7831267	4:7831200-7831267	-
chr4	7831400	7831660	4:7831400-7831660	-
chr4	7842700	7842960	4:7842700-7842960	ENSG00000196526
chr4	7844340	7844500	4:7844340-7844500	ENSG00000196526
chr4	7844700	7844920	4:7844700-7844920	ENSG00000196526
chr4	7857260	7857640	4:7857260-7857640	ENSG00000196526
chr4	7861420	7861820	4:7861420-7861820	ENSG00000196526
chr4	7862640	7862840	4:7862640-7862840	-
chr4	7866537	7866608	4:7866537-7866608	-
chr4	7867832	7868009	4:7867832-7868009	-
chr4	7872260	7872620	4:7872260-7872620	ENSG00000196526
chr4	7873980	7874140	4:7873980-7874140	-
chr4	7876229	7876420	4:7876229-7876420	-
chr4	7880000	7880260	4:7880000-7880260	-
chr4	7886320	7886520	4:7886320-7886520	-
chr4	7890580	7890880	4:7890580-7890880	-
chr4	7891080	7891300	4:7891080-7891300	-
chr4	7892726	7892863	4:7892726-7892863	-
chr4	7900600	7900960	4:7900600-7900960	-
chr4	7902649	7902810	4:7902649-7902810	-
chr4	7903760	7903980	4:7903760-7903980	-
chr4	7904160	7904560	4:7904160-7904560	-
chr4	7905040	7905240	4:7905040-7905240	-
chr4	7905420	7905854	4:7905420-7905854	-
chr4	7906110	7906305	4:7906110-7906305	-
chr4	7907220	7907480	4:7907220-7907480	-
chr4	7909580	7909840	4:7909580-7909840	-
chr4	7910440	7910640	4:7910440-7910640	-
chr4	7911260	7911620	4:7911260-7911620	-
chr4	7919100	7919340	4:7919100-7919340	-
chr4	7929220	7929400	4:7929220-7929400	-
chr4	7929681	7929870	4:7929681-7929870	-
chr4	7932381	7932574	4:7932381-7932574	-
chr4	7934263	7934357	4:7934263-7934357	ENSG00000228919
chr4	7937060	7937260	4:7937060-7937260	ENSG00000196526,ENSG00000228919
chr4	7937860	7938160	4:7937860-7938160	ENSG00000196526,ENSG00000228919
chr4	7938300	7938540	4:7938300-7938540	ENSG00000228919
chr4	7938654	7938900	4:7938654-7938900	ENSG00000196526,ENSG00000228919
chr4	7939303	7939448	4:7939303-7939448	ENSG00000228919
chr4	7939800	7940020	4:7939800-7940020	ENSG00000196526,ENSG00000228919
chr4	7956340	7956600	4:7956340-7956600	-
chr4	7960780	7960960	4:7960780-7960960	ENSG00000250231
chr4	7969700	7969900	4:7969700-7969900	ENSG00000207807
chr4	7970100	7970373	4:7970100-7970373	-
chr4	7972935	7973082	4:7972935-7973082	-
chr4	7973560	7973940	4:7973560-7973940	-
chr4	7978180	7978420	4:7978180-7978420	ENSG00000163995
chr4	7987480	7987660	4:7987480-7987660	ENSG00000163995,ENSG00000207807,ENSG00000251460
chr4	7988540	7988760	4:7988540-7988760	ENSG00000163995
chr4	8010780	8011000	4:8010780-8011000	ENSG00000207807,ENSG00000273267
chr4	8015660	8015820	4:8015660-8015820	ENSG00000163995,ENSG00000207807,ENSG00000273267
chr4	8035480	8035680	4:8035480-8035680	ENSG00000273267,ENSG00000251460
chr4	8044709	8044875	4:8044709-8044875	-
chr4	8048132	8048235	4:8048132-8048235	-
chr4	8050780	8050940	4:8050780-8050940	ENSG00000251460
chr4	8080440	8080572	4:8080440-8080572	ENSG00000251460
chr4	8100771	8100979	4:8100771-8100979	-
chr4	8101340	8101640	4:8101340-8101640	ENSG00000251460
chr4	8117460	8117577	4:8117460-8117577	-
chr4	8123420	8123632	4:8123420-8123632	ENSG00000163995
chr4	8155140	8155260	4:8155140-8155260	ENSG00000163995
chr4	8158380	8158560	4:8158380-8158560	ENSG00000163995
chr4	8158840	8159080	4:8158840-8159080	ENSG00000163995,ENSG00000251460,ENSG00000250471
chr4	8159400	8159700	4:8159400-8159700	ENSG00000163995
chr4	8165620	8165827	4:8165620-8165827	ENSG00000250471
chr4	8169282	8169356	4:8169282-8169356	ENSG00000250471
chr4	8172000	8172200	4:8172000-8172200	ENSG00000250471
chr4	8176940	8177120	4:8176940-8177120	ENSG00000250471,ENSG00000125089
chr4	8183380	8183580	4:8183380-8183580	ENSG00000250471,ENSG00000125089
chr4	8185380	8185580	4:8185380-8185580	ENSG00000125089
chr4	8186040	8186240	4:8186040-8186240	-
chr4	8188257	8188381	4:8188257-8188381	-
chr4	8191478	8191620	4:8191478-8191620	-
chr4	8192800	8192960	4:8192800-8192960	ENSG00000125089
chr4	8199100	8199340	4:8199100-8199340	ENSG00000125089
chr4	8215140	8215380	4:8215140-8215380	ENSG00000125089,ENSG00000248920
chr4	8221640	8221920	4:8221640-8221920	ENSG00000125089
chr4	8228680	8228880	4:8228680-8228880	ENSG00000125089
chr4	8238020	8238200	4:8238020-8238200	-
chr4	8238625	8238747	4:8238625-8238747	-
chr4	8242320	8242540	4:8242320-8242540	ENSG00000125089,ENSG00000170801,ENSG00000248364
chr4	8248320	8248480	4:8248320-8248480	-
chr4	8255980	8256379	4:8255980-8256379	-
chr4	8260700	8260980	4:8260700-8260980	ENSG00000170801
chr4	8267300	8267460	4:8267300-8267460	ENSG00000170801
chr4	8269620	8270020	4:8269620-8270020	ENSG00000170801
chr4	8274940	8275160	4:8274940-8275160	ENSG00000170801
chr4	8276600	8276780	4:8276600-8276780	ENSG00000170801
chr4	8278160	8278360	4:8278160-8278360	ENSG00000170801
chr4	8278440	8278680	4:8278440-8278680	ENSG00000170801
chr4	8281600	8281840	4:8281600-8281840	ENSG00000170801
chr4	8298309	8298498	4:8298309-8298498	-
chr4	8303680	8303900	4:8303680-8303900	ENSG00000249145
chr4	8306654	8306880	4:8306654-8306880	-
chr4	8309332	8309474	4:8309332-8309474	-
chr4	8315980	8316180	4:8315980-8316180	ENSG00000249145
chr4	8325054	8325253	4:8325054-8325253	ENSG00000249145
chr4	8351960	8352220	4:8351960-8352220	ENSG00000251615
chr4	8354160	8354460	4:8354160-8354460	ENSG00000251615
chr4	8355200	8355320	4:8355200-8355320	ENSG00000251615
chr4	8355480	8355680	4:8355480-8355680	ENSG00000251615
chr4	8355920	8356160	4:8355920-8356160	ENSG00000251615
chr4	8362440	8362780	4:8362440-8362780	ENSG00000251615
chr4	8392000	8392220	4:8392000-8392220	ENSG00000087008,ENSG00000202054
chr4	8392620	8392899	4:8392620-8392899	-
chr4	8392940	8393140	4:8392940-8393140	-
chr4	8393700	8393940	4:8393700-8393940	ENSG00000170801,ENSG00000249145,ENSG00000087008,ENSG00000202054
chr4	8394200	8394500	4:8394200-8394500	ENSG00000087008,ENSG00000202054
chr4	8394900	8395060	4:8394900-8395060	-
chr4	8400740	8400860	4:8400740-8400860	-
chr4	8403240	8403440	4:8403240-8403440	ENSG00000170801,ENSG00000249145,ENSG00000202054
chr4	8407013	8407139	4:8407013-8407139	ENSG00000231396
chr4	8409420	8409760	4:8409420-8409760	ENSG00000231396
chr4	8410640	8410840	4:8410640-8410840	ENSG00000087008
chr4	8419300	8419480	4:8419300-8419480	-
chr4	8427920	8428220	4:8427920-8428220	ENSG00000087008
chr4	8428380	8428640	4:8428380-8428640	ENSG00000087008,ENSG00000155275,ENSG00000251186
chr4	8428860	8429040	4:8428860-8429040	ENSG00000087008
chr4	8435680	8435880	4:8435680-8435880	ENSG00000155275
chr4	8439240	8439500	4:8439240-8439500	ENSG00000087008,ENSG00000155275
chr4	8440600	8440820	4:8440600-8440820	ENSG00000087008,ENSG00000155275,ENSG00000251186
chr4	8441120	8441420	4:8441120-8441420	ENSG00000155275,ENSG00000251186
chr4	8441569	8441770	4:8441569-8441770	-
chr4	8442720	8442920	4:8442720-8442920	-
chr4	8443100	8443180	4:8443100-8443180	-
chr4	8451640	8451840	4:8451640-8451840	ENSG00000251186
chr4	8468840	8469040	4:8468840-8469040	ENSG00000155275,ENSG00000251186
chr4	8472760	8473180	4:8472760-8473180	ENSG00000155275,ENSG00000251186,ENSG00000205959
chr4	8473480	8473600	4:8473480-8473600	ENSG00000155275
chr4	8506780	8507040	4:8506780-8507040	ENSG00000205959
chr4	8507420	8507498	4:8507420-8507498	ENSG00000205959
chr4	8515340	8515620	4:8515340-8515620	ENSG00000205959
chr4	8517020	8517160	4:8517020-8517160	ENSG00000205959
chr4	8517180	8517400	4:8517180-8517400	ENSG00000205959
chr4	8525460	8525700	4:8525460-8525700	-
chr4	8525782	8526122	4:8525782-8526122	-
chr4	8528800	8529020	4:8528800-8529020	-
chr4	8534380	8534520	4:8534380-8534520	-
chr4	8537249	8537460	4:8537249-8537460	-
chr4	8538819	8538952	4:8538819-8538952	-
chr4	8542760	8543020	4:8542760-8543020	ENSG00000250913
chr4	8547180	8547340	4:8547180-8547340	-
chr4	8547480	8547700	4:8547480-8547700	-
chr4	8556800	8556960	4:8556800-8556960	ENSG00000155269
chr4	8557226	8557372	4:8557226-8557372	ENSG00000155269
chr4	8558480	8558674	4:8558480-8558674	ENSG00000155269
chr4	8560900	8561100	4:8560900-8561100	ENSG00000155269
chr4	8568340	8568560	4:8568340-8568560	ENSG00000155269
chr4	8580640	8580820	4:8580640-8580820	ENSG00000155269
chr4	8590040	8590480	4:8590040-8590480	ENSG00000109625
chr4	8590704	8590740	4:8590704-8590740	-
chr4	8592635	8592826	4:8592635-8592826	ENSG00000155269,ENSG00000109625
chr4	8593260	8593580	4:8593260-8593580	ENSG00000109625
chr4	8594520	8594700	4:8594520-8594700	ENSG00000155269,ENSG00000109625
chr4	8599760	8599960	4:8599760-8599960	ENSG00000155269,ENSG00000109625
chr4	8607700	8607900	4:8607700-8607900	ENSG00000155269
chr4	8675480	8675660	4:8675480-8675660	ENSG00000250915
chr4	8688263	8688360	4:8688263-8688360	ENSG00000250915
chr4	8700320	8700640	4:8700320-8700640	ENSG00000250915,ENSG00000227551,ENSG00000232399
chr4	8700863	8700958	4:8700863-8700958	ENSG00000250915,ENSG00000227551,ENSG00000232399
chr4	8777484	8777578	4:8777484-8777578	ENSG00000250915
chr4	8832692	8832817	4:8832692-8832817	-
chr4	8847933	8848000	4:8847933-8848000	-
chr4	8854960	8855140	4:8854960-8855140	ENSG00000215612,ENSG00000258507,ENSG00000227551,ENSG00000232399
chr4	8871520	8871760	4:8871520-8871760	ENSG00000215612,ENSG00000258507
chr4	8885920	8886080	4:8885920-8886080	ENSG00000250915,ENSG00000215612,ENSG00000258507,ENSG00000197468,ENSG00000250804,ENSG00000250342,ENSG00000223569,ENSG00000250913
chr4	8909711	8909860	4:8909711-8909860	-
chr4	8911600	8912060	4:8911600-8912060	ENSG00000197468
chr4	8918080	8918260	4:8918080-8918260	ENSG00000250915,ENSG00000197468,ENSG00000250804,ENSG00000250342,ENSG00000287972,ENSG00000249767,ENSG00000250231,ENSG00000252307
chr4	8961480	8961640	4:8961480-8961640	ENSG00000197468,ENSG00000249272,ENSG00000250804,ENSG00000249347,ENSG00000287972,ENSG00000249767
chr4	9000620	9000800	4:9000620-9000800	ENSG00000197468,ENSG00000250804,ENSG00000249347,ENSG00000284636,ENSG00000271057,ENSG00000251313,ENSG00000250342,ENSG00000287972,ENSG00000249767,ENSG00000250231,ENSG00000205946,ENSG00000188438
chr4	9020760	9020940	4:9020760-9020940	ENSG00000250804,ENSG00000271057,ENSG00000251313,ENSG00000250342,ENSG00000287972,ENSG00000249767
chr4	9090120	9090211	4:9090120-9090211	ENSG00000250342,ENSG00000287972,ENSG00000249767,ENSG00000250231
chr4	9123640	9123800	4:9123640-9123800	ENSG00000197468,ENSG00000250804,ENSG00000249347,ENSG00000284636,ENSG00000251313,ENSG00000250342,ENSG00000287972,ENSG00000249767,ENSG00000205946
chr4	9131557	9131680	4:9131557-9131680	ENSG00000287972,ENSG00000249767,ENSG00000250231,ENSG00000250844
chr4	9148720	9148900	4:9148720-9148900	ENSG00000250231
chr4	9149160	9149299	4:9149160-9149299	ENSG00000250231
chr4	9152120	9152280	4:9152120-9152280	ENSG00000288075,ENSG00000163612,ENSG00000250844
chr4	9152600	9152840	4:9152600-9152840	ENSG00000250804,ENSG00000249347,ENSG00000288075,ENSG00000250342,ENSG00000287972,ENSG00000249767,ENSG00000163612,ENSG00000250844,ENSG00000205946,ENSG00000252307,ENSG00000186146,ENSG00000248364,ENSG00000249799
chr4	9152960	9153340	4:9152960-9153340	ENSG00000250804,ENSG00000249347,ENSG00000251313,ENSG00000288075,ENSG00000250342,ENSG00000287972,ENSG00000249767,ENSG00000163612,ENSG00000250844,ENSG00000205946,ENSG00000188438,ENSG00000252307,ENSG00000186146,ENSG00000248364,ENSG00000250884,ENSG00000249799,ENSG00000244004
chr4	9153620	9153840	4:9153620-9153840	ENSG00000288075,ENSG00000163612,ENSG00000250844
chr4	9153949	9154172	4:9153949-9154172	ENSG00000288075,ENSG00000163612,ENSG00000250844
chr4	9160200	9160420	4:9160200-9160420	ENSG00000250268,ENSG00000229924,ENSG00000284689
chr4	9200080	9200140	4:9200080-9200140	-
chr4	9381131	9381260	4:9381131-9381260	ENSG00000227551,ENSG00000232399,ENSG00000205946,ENSG00000219492,ENSG00000188438,ENSG00000252307
chr4	9389457	9389538	4:9389457-9389538	ENSG00000250231,ENSG00000205946,ENSG00000219492,ENSG00000188438,ENSG00000252307
chr4	9426040	9426220	4:9426040-9426220	ENSG00000251694,ENSG00000188438,ENSG00000252307,ENSG00000232773,ENSG00000186146,ENSG00000250884
chr4	9495593	9495736	4:9495593-9495736	ENSG00000186146,ENSG00000248364,ENSG00000284689,ENSG00000250884,ENSG00000251624,ENSG00000249866,ENSG00000249443,ENSG00000242034,ENSG00000249799
chr4	9520706	9520796	4:9520706-9520796	ENSG00000248364,ENSG00000249866,ENSG00000249443,ENSG00000242034,ENSG00000221275,ENSG00000244004
chr4	9532240	9532560	4:9532240-9532560	ENSG00000188438,ENSG00000186146,ENSG00000248364,ENSG00000284689,ENSG00000250884,ENSG00000249866,ENSG00000249443,ENSG00000284648,ENSG00000242034,ENSG00000221275,ENSG00000250942,ENSG00000249799,ENSG00000244004
chr4	9691485	9691579	4:9691485-9691579	ENSG00000186234,ENSG00000250942,ENSG00000287117
chr4	9691740	9692000	4:9691740-9692000	ENSG00000249563,ENSG00000186234,ENSG00000250942,ENSG00000287117
chr4	9696159	9696233	4:9696159-9696233	ENSG00000186234,ENSG00000287117
chr4	9703540	9703720	4:9703540-9703720	ENSG00000249563,ENSG00000203436,ENSG00000251087,ENSG00000186234,ENSG00000250942,ENSG00000287117
chr4	9718660	9718860	4:9718660-9718860	ENSG00000249563,ENSG00000203436,ENSG00000251087
chr4	9763180	9763360	4:9763180-9763360	ENSG00000221275,ENSG00000249219,ENSG00000252002,ENSG00000169676,ENSG00000109667,ENSG00000250425,ENSG00000249563,ENSG00000250942
chr4	9765272	9765418	4:9765272-9765418	ENSG00000169676
chr4	9796311	9796340	4:9796311-9796340	ENSG00000252002,ENSG00000169676
chr4	9862220	9862280	4:9862220-9862280	-
chr4	9898760	9898960	4:9898760-9898960	ENSG00000249219,ENSG00000169676
chr4	9952574	9952716	4:9952574-9952716	ENSG00000249219
chr4	9979220	9979440	4:9979220-9979440	-
chr4	9988440	9988640	4:9988440-9988640	ENSG00000249219
chr4	9996820	9997020	4:9996820-9997020	ENSG00000250413,ENSG00000249219
chr4	10006320	10006500	4:10006320-10006500	ENSG00000250413,ENSG00000249219,ENSG00000169676,ENSG00000109667
chr4	10008280	10008520	4:10008280-10008520	ENSG00000250413,ENSG00000249219,ENSG00000169676
chr4	10013858	10014001	4:10013858-10014001	ENSG00000250413,ENSG00000109667
chr4	10015280	10015440	4:10015280-10015440	ENSG00000227551,ENSG00000232399,ENSG00000109667
chr4	10018880	10019460	4:10018880-10019460	ENSG00000227551,ENSG00000232399,ENSG00000250413,ENSG00000249219,ENSG00000252002,ENSG00000169676,ENSG00000109667,ENSG00000250425,ENSG00000249563,ENSG00000250942
chr4	10032820	10032970	4:10032820-10032970	ENSG00000109667
chr4	10033260	10033372	4:10033260-10033372	ENSG00000109667
chr4	10054635	10054698	4:10054635-10054698	ENSG00000109667
chr4	10061783	10061961	4:10061783-10061961	ENSG00000261490
chr4	10063760	10063980	4:10063760-10063980	ENSG00000261490,ENSG00000109667
chr4	10074780	10074960	4:10074780-10074960	ENSG00000264931,ENSG00000261490
chr4	10089565	10089714	4:10089565-10089714	ENSG00000264931
chr4	10092596	10092840	4:10092596-10092840	-
chr4	10093860	10094140	4:10093860-10094140	ENSG00000264931,ENSG00000250393,ENSG00000071127,ENSG00000261490
chr4	10095711	10095960	4:10095711-10095960	-
chr4	10096220	10096420	4:10096220-10096420	ENSG00000264931,ENSG00000071127,ENSG00000261490
chr4	10096600	10096800	4:10096600-10096800	ENSG00000071127
chr4	10098160	10098400	4:10098160-10098400	-
chr4	10098880	10099080	4:10098880-10099080	ENSG00000071127
chr4	10104560	10104780	4:10104560-10104780	ENSG00000071127
chr4	10105542	10105753	4:10105542-10105753	-
chr4	10106620	10106900	4:10106620-10106900	ENSG00000264931,ENSG00000223086,ENSG00000250393,ENSG00000248777,ENSG00000071127,ENSG00000261490
chr4	10107140	10107414	4:10107140-10107414	-
chr4	10115300	10115660	4:10115300-10115660	ENSG00000223086,ENSG00000250393,ENSG00000071127
chr4	10115880	10116120	4:10115880-10116120	ENSG00000223086,ENSG00000071127
chr4	10116740	10117120	4:10116740-10117120	ENSG00000264931,ENSG00000223086,ENSG00000250393,ENSG00000248777,ENSG00000271544,ENSG00000071127,ENSG00000261490,ENSG00000249563,ENSG00000250942,ENSG00000249799
chr4	10123755	10123857	4:10123755-10123857	-
chr4	10123900	10124080	4:10123900-10124080	ENSG00000223086
chr4	10157880	10158060	4:10157880-10158060	ENSG00000250393,ENSG00000251296,ENSG00000248777,ENSG00000271544,ENSG00000250040,ENSG00000250573
chr4	10158380	10158680	4:10158380-10158680	ENSG00000250393,ENSG00000271544
chr4	10160395	10160559	4:10160395-10160559	ENSG00000231396,ENSG00000251296
chr4	10164940	10165120	4:10164940-10165120	ENSG00000250393,ENSG00000251296,ENSG00000248777,ENSG00000271544,ENSG00000250040,ENSG00000250573
chr4	10173200	10173251	4:10173200-10173251	ENSG00000251296,ENSG00000248777
chr4	10175756	10175834	4:10175756-10175834	ENSG00000248777,ENSG00000271544
chr4	10180380	10180601	4:10180380-10180601	ENSG00000248777,ENSG00000271544,ENSG00000250040
chr4	10181560	10181684	4:10181560-10181684	ENSG00000248777,ENSG00000271544
chr4	10273060	10273240	4:10273060-10273240	ENSG00000271544,ENSG00000250040,ENSG00000250573,ENSG00000250074
chr4	10282100	10282280	4:10282100-10282280	ENSG00000248777,ENSG00000271544,ENSG00000250040,ENSG00000250573,ENSG00000250074,ENSG00000250505
chr4	10296760	10296980	4:10296760-10296980	ENSG00000248777,ENSG00000271544,ENSG00000250040,ENSG00000250573,ENSG00000250074,ENSG00000250505,ENSG00000251278,ENSG00000251338
chr4	10299740	10299920	4:10299740-10299920	ENSG00000248777,ENSG00000271544,ENSG00000250040,ENSG00000250573,ENSG00000250074,ENSG00000250505,ENSG00000251278,ENSG00000251338
chr4	10336560	10336799	4:10336560-10336799	ENSG00000248777,ENSG00000271544,ENSG00000250040,ENSG00000250573
chr4	10346233	10346305	4:10346233-10346305	ENSG00000271544,ENSG00000250040
chr4	10372200	10372540	4:10372200-10372540	ENSG00000231396
chr4	10403860	10404040	4:10403860-10404040	ENSG00000248777,ENSG00000271544,ENSG00000250040,ENSG00000250573,ENSG00000250613,ENSG00000248419
chr4	10418000	10418063	4:10418000-10418063	ENSG00000250613
chr4	10437838	10437966	4:10437838-10437966	-
chr4	10456740	10456940	4:10456740-10456940	ENSG00000178163,ENSG00000287154,ENSG00000248419
chr4	10457320	10457520	4:10457320-10457520	ENSG00000178163,ENSG00000287154,ENSG00000248419
chr4	10461320	10461520	4:10461320-10461520	ENSG00000223569,ENSG00000178163,ENSG00000287154,ENSG00000248419
chr4	10529360	10529520	4:10529360-10529520	-
chr4	10530360	10530547	4:10530360-10530547	-
```
