## Supplementary material for "Cell type-specific epigenetic regulatory circuitry of coronary artery disease loci": AD_DNase_c4_hg38_EnhancerInteractions.bed (part 15 of 22)

```
chr4	10538080	10538260	4:10538080-10538260	ENSG00000250231,ENSG00000248777,ENSG00000248419
chr4	10549760	10549940	4:10549760-10549940	ENSG00000250393,ENSG00000248777,ENSG00000271544,ENSG00000250040,ENSG00000248419
chr4	10554760	10554940	4:10554760-10554940	ENSG00000248777,ENSG00000271544,ENSG00000248419,ENSG00000250896
chr4	10582140	10582340	4:10582140-10582340	ENSG00000207716,ENSG00000002587,ENSG00000287778
chr4	10584120	10584420	4:10584120-10584420	-
chr4	10596760	10596791	4:10596760-10596791	ENSG00000109684
chr4	10605860	10606080	4:10605860-10606080	ENSG00000109684,ENSG00000207716
chr4	10611760	10611980	4:10611760-10611980	ENSG00000250231,ENSG00000250913,ENSG00000252307,ENSG00000249799,ENSG00000109684,ENSG00000249334,ENSG00000207716,ENSG00000250896
chr4	10617736	10617943	4:10617736-10617943	-
chr4	10619300	10619460	4:10619300-10619460	-
chr4	10623340	10623540	4:10623340-10623540	-
chr4	10640970	10641065	4:10640970-10641065	-
chr4	10656080	10656300	4:10656080-10656300	ENSG00000109684,ENSG00000249334
chr4	10656490	10656543	4:10656490-10656543	ENSG00000109684
chr4	10657123	10657249	4:10657123-10657249	ENSG00000109684
chr4	10664424	10664680	4:10664424-10664680	ENSG00000250913,ENSG00000109684,ENSG00000249334
chr4	10678009	10678068	4:10678009-10678068	ENSG00000249334
chr4	10706022	10706119	4:10706022-10706119	ENSG00000249334
chr4	10706360	10706560	4:10706360-10706560	ENSG00000249334
chr4	10715800	10716020	4:10715800-10716020	ENSG00000250913,ENSG00000249334,ENSG00000283083
chr4	10716273	10716380	4:10716273-10716380	ENSG00000250913,ENSG00000249334
chr4	10727020	10727280	4:10727020-10727280	ENSG00000283083
chr4	10738880	10739080	4:10738880-10739080	ENSG00000283083
chr4	10740960	10741180	4:10740960-10741180	ENSG00000283083
chr4	10746314	10746496	4:10746314-10746496	ENSG00000283083
chr4	10754178	10754332	4:10754178-10754332	-
chr4	10761980	10762174	4:10761980-10762174	-
chr4	10762560	10762820	4:10762560-10762820	ENSG00000249334
chr4	10773140	10773320	4:10773140-10773320	-
chr4	10783460	10783640	4:10783460-10783640	ENSG00000249334,ENSG00000207716
chr4	10808680	10808900	4:10808680-10808900	-
chr4	10812540	10812648	4:10812540-10812648	-
chr4	10879526	10879680	4:10879526-10879680	-
chr4	10884818	10884923	4:10884818-10884923	-
chr4	10950236	10950335	4:10950236-10950335	-
chr4	11073653	11073707	4:11073653-11073707	-
chr4	11106893	11107069	4:11106893-11107069	ENSG00000248920
chr4	11130760	11130859	4:11130760-11130859	ENSG00000249104
chr4	11281526	11281712	4:11281526-11281712	ENSG00000227551,ENSG00000232399
chr4	11294060	11294124	4:11294060-11294124	-
chr4	11398733	11398844	4:11398733-11398844	ENSG00000207716,ENSG00000250896,ENSG00000222182
chr4	11398994	11399097	4:11398994-11399097	ENSG00000207716,ENSG00000250896,ENSG00000222182
chr4	11418715	11418851	4:11418715-11418851	ENSG00000222182
chr4	11424160	11424295	4:11424160-11424295	ENSG00000002587,ENSG00000222182,ENSG00000287778
chr4	11428920	11429140	4:11428920-11429140	ENSG00000002587,ENSG00000222182,ENSG00000287778
chr4	11429500	11429742	4:11429500-11429742	ENSG00000002587,ENSG00000287778
chr4	11446270	11446440	4:11446270-11446440	ENSG00000251152
chr4	11487920	11488140	4:11487920-11488140	ENSG00000251152
chr4	11488307	11488460	4:11488307-11488460	ENSG00000251152
chr4	11495500	11495640	4:11495500-11495640	ENSG00000251152
chr4	11511400	11511600	4:11511400-11511600	ENSG00000251152
chr4	11512960	11513360	4:11512960-11513360	ENSG00000207716,ENSG00000250896,ENSG00000251152
chr4	11514120	11514349	4:11514120-11514349	ENSG00000251152
chr4	11543794	11543861	4:11543794-11543861	-
chr4	11566660	11566920	4:11566660-11566920	ENSG00000207716,ENSG00000250896,ENSG00000251152,ENSG00000248262
chr4	11589825	11589891	4:11589825-11589891	-
chr4	11623822	11623953	4:11623822-11623953	-
chr4	11628160	11628380	4:11628160-11628380	ENSG00000250231,ENSG00000207716,ENSG00000250896,ENSG00000251152,ENSG00000249631
chr4	11628480	11628700	4:11628480-11628700	ENSG00000250231,ENSG00000207716,ENSG00000250896,ENSG00000251152,ENSG00000249631
chr4	11631566	11631780	4:11631566-11631780	-
chr4	11635500	11635735	4:11635500-11635735	ENSG00000250896
chr4	11643191	11643360	4:11643191-11643360	-
chr4	11669180	11669497	4:11669180-11669497	-
chr4	11697814	11697879	4:11697814-11697879	-
chr4	11698140	11698340	4:11698140-11698340	-
chr4	11698420	11698540	4:11698420-11698540	-
chr4	11699020	11699220	4:11699020-11699220	-
chr4	11699280	11699540	4:11699280-11699540	-
chr4	11699906	11700206	4:11699906-11700206	-
chr4	11700760	11701200	4:11700760-11701200	-
chr4	11704560	11704740	4:11704560-11704740	-
chr4	11720400	11720560	4:11720400-11720560	ENSG00000249631
chr4	11724840	11725080	4:11724840-11725080	ENSG00000249631
chr4	11729620	11729800	4:11729620-11729800	ENSG00000249631
chr4	11740040	11740260	4:11740040-11740260	-
chr4	11741400	11741600	4:11741400-11741600	ENSG00000250913
chr4	11742240	11742529	4:11742240-11742529	-
chr4	11743280	11743460	4:11743280-11743460	-
chr4	11748280	11748480	4:11748280-11748480	ENSG00000248262
chr4	11765980	11766160	4:11765980-11766160	ENSG00000249631,ENSG00000248300,ENSG00000248262
chr4	11773900	11774140	4:11773900-11774140	ENSG00000248300
chr4	11774480	11774680	4:11774480-11774680	ENSG00000249631,ENSG00000248300,ENSG00000248262
chr4	11805980	11806140	4:11805980-11806140	ENSG00000248262
chr4	11814840	11815060	4:11814840-11815060	ENSG00000248262
chr4	11954200	11954360	4:11954200-11954360	ENSG00000248262
chr4	11990902	11990964	4:11990902-11990964	-
chr4	12064540	12064620	4:12064540-12064620	-
chr4	12097838	12097990	4:12097838-12097990	-
chr4	12133900	12133982	4:12133900-12133982	ENSG00000251210
chr4	12186000	12186137	4:12186000-12186137	ENSG00000251210
chr4	12197267	12197361	4:12197267-12197361	ENSG00000251210
chr4	12279546	12279620	4:12279546-12279620	ENSG00000251210,ENSG00000212282
chr4	12374553	12374620	4:12374553-12374620	ENSG00000212282
chr4	12409880	12410057	4:12409880-12410057	ENSG00000212282
chr4	12452780	12452840	4:12452780-12452840	-
chr4	12560866	12560958	4:12560866-12560958	ENSG00000212282
chr4	12632885	12632976	4:12632885-12632976	ENSG00000249995,ENSG00000249780
chr4	12633160	12633340	4:12633160-12633340	ENSG00000248262,ENSG00000251210,ENSG00000212282,ENSG00000249995,ENSG00000249780
chr4	12646846	12647024	4:12646846-12647024	ENSG00000249780
chr4	12692920	12693120	4:12692920-12693120	-
chr4	12724620	12724800	4:12724620-12724800	-
chr4	12729220	12729304	4:12729220-12729304	-
chr4	12729460	12729660	4:12729460-12729660	ENSG00000251210
chr4	12765694	12765758	4:12765694-12765758	-
chr4	12844314	12844460	4:12844314-12844460	-
chr4	12852420	12852640	4:12852420-12852640	ENSG00000251210,ENSG00000250371,ENSG00000250098,ENSG00000246095
chr4	12853000	12853034	4:12853000-12853034	ENSG00000250371
chr4	13048535	13048580	4:13048535-13048580	ENSG00000283271
chr4	13161000	13161240	4:13161000-13161240	-
chr4	13195770	13195822	4:13195770-13195822	-
chr4	13248742	13248864	4:13248742-13248864	-
chr4	13249041	13249093	4:13249041-13249093	-
chr4	13261407	13261464	4:13261407-13261464	-
chr4	13285458	13285598	4:13285458-13285598	-
chr4	13289560	13289780	4:13289560-13289780	-
chr4	13302960	13303160	4:13302960-13303160	-
chr4	13322720	13323060	4:13322720-13323060	ENSG00000250098,ENSG00000205940
chr4	13328211	13328273	4:13328211-13328273	ENSG00000205940
chr4	13330000	13330160	4:13330000-13330160	ENSG00000205940
chr4	13399360	13399560	4:13399360-13399560	-
chr4	13401860	13402040	4:13401860-13402040	-
chr4	13403936	13404062	4:13403936-13404062	-
chr4	13414520	13414680	4:13414520-13414680	-
chr4	13427600	13427799	4:13427600-13427799	-
chr4	13432500	13432746	4:13432500-13432746	-
chr4	13435308	13435567	4:13435308-13435567	-
chr4	13455560	13455800	4:13455560-13455800	-
chr4	13477040	13477280	4:13477040-13477280	ENSG00000157869,ENSG00000286297
chr4	13481660	13481860	4:13481660-13481860	ENSG00000157869,ENSG00000286297
chr4	13483240	13483400	4:13483240-13483400	ENSG00000157869,ENSG00000286297
chr4	13483700	13484180	4:13483700-13484180	ENSG00000157869,ENSG00000286297
chr4	13484280	13484780	4:13484280-13484780	ENSG00000250098,ENSG00000157869,ENSG00000286297,ENSG00000281202
chr4	13484860	13485260	4:13484860-13485260	ENSG00000157869,ENSG00000286297
chr4	13524987	13525124	4:13524987-13525124	ENSG00000281202
chr4	13542232	13542287	4:13542232-13542287	ENSG00000281202,ENSG00000109705,ENSG00000246095
chr4	13544400	13544580	4:13544400-13544580	ENSG00000281202,ENSG00000109705,ENSG00000246095
chr4	13544980	13545200	4:13544980-13545200	ENSG00000250098,ENSG00000281202,ENSG00000109705,ENSG00000246095
chr4	13547311	13547449	4:13547311-13547449	ENSG00000109705,ENSG00000246095
chr4	13549000	13549200	4:13549000-13549200	ENSG00000250371,ENSG00000250098,ENSG00000281202,ENSG00000109705,ENSG00000246095
chr4	13559530	13559676	4:13559530-13559676	-
chr4	13571020	13571180	4:13571020-13571180	ENSG00000038219
chr4	13597680	13597880	4:13597680-13597880	ENSG00000038219
chr4	13611360	13611560	4:13611360-13611560	ENSG00000038219,ENSG00000266240
chr4	13627660	13627900	4:13627660-13627900	ENSG00000038219,ENSG00000266240,ENSG00000249148
chr4	13635380	13635580	4:13635380-13635580	ENSG00000249148
chr4	13640140	13640460	4:13640140-13640460	ENSG00000242209
chr4	13642260	13642460	4:13642260-13642460	ENSG00000242209
chr4	13642680	13642860	4:13642680-13642860	ENSG00000242209
chr4	13647256	13647338	4:13647256-13647338	ENSG00000242209
chr4	13654200	13654380	4:13654200-13654380	ENSG00000266240,ENSG00000249148,ENSG00000242209,ENSG00000250634
chr4	13654580	13654780	4:13654580-13654780	ENSG00000242209,ENSG00000250634
chr4	13656600	13656800	4:13656600-13656800	ENSG00000250634
chr4	13668866	13668919	4:13668866-13668919	-
chr4	13700180	13700355	4:13700180-13700355	-
chr4	13700420	13700493	4:13700420-13700493	-
chr4	13700660	13700940	4:13700660-13700940	-
chr4	13701960	13702240	4:13701960-13702240	-
chr4	13705520	13705700	4:13705520-13705700	-
chr4	13706340	13706399	4:13706340-13706399	-
chr4	13706820	13707000	4:13706820-13707000	-
chr4	13762241	13762420	4:13762241-13762420	-
chr4	13765604	13765800	4:13765604-13765800	-
chr4	13784140	13784232	4:13784140-13784232	ENSG00000250497
chr4	13787883	13787980	4:13787883-13787980	ENSG00000250497
chr4	13804740	13804920	4:13804740-13804920	ENSG00000250497
chr4	13829660	13829840	4:13829660-13829840	-
chr4	13837632	13837820	4:13837632-13837820	-
chr4	13837900	13837960	4:13837900-13837960	-
chr4	13844880	13845040	4:13844880-13845040	-
chr4	13860280	13860496	4:13860280-13860496	-
chr4	13866340	13866620	4:13866340-13866620	-
chr4	13866920	13867120	4:13866920-13867120	-
chr4	13868340	13868560	4:13868340-13868560	-
chr4	13881960	13882140	4:13881960-13882140	-
chr4	13888240	13888440	4:13888240-13888440	-
chr4	13892120	13892660	4:13892120-13892660	ENSG00000250098
chr4	13893320	13893403	4:13893320-13893403	-
chr4	13894060	13894280	4:13894060-13894280	-
chr4	13907380	13907680	4:13907380-13907680	-
chr4	13913040	13913220	4:13913040-13913220	-
chr4	13917076	13917292	4:13917076-13917292	-
chr4	13918180	13918420	4:13918180-13918420	ENSG00000250098
chr4	13919100	13919360	4:13919100-13919360	ENSG00000250098
chr4	13920301	13920412	4:13920301-13920412	-
chr4	13920940	13921260	4:13920940-13921260	ENSG00000250098
chr4	13921880	13922220	4:13921880-13922220	-
chr4	13922340	13922431	4:13922340-13922431	-
chr4	13922549	13922740	4:13922549-13922740	-
chr4	13922780	13922880	4:13922780-13922880	-
chr4	13924160	13924334	4:13924160-13924334	-
chr4	13933160	13933420	4:13933160-13933420	-
chr4	13935868	13936000	4:13935868-13936000	-
chr4	13950160	13950360	4:13950160-13950360	-
chr4	13958560	13958740	4:13958560-13958740	ENSG00000250634
chr4	13966160	13966320	4:13966160-13966320	-
chr4	13966580	13966780	4:13966580-13966780	ENSG00000224569
chr4	13966940	13967180	4:13966940-13967180	-
chr4	13980400	13980640	4:13980400-13980640	ENSG00000250634,ENSG00000224569
chr4	13985100	13985300	4:13985100-13985300	ENSG00000250634,ENSG00000224569
chr4	13988040	13988140	4:13988040-13988140	-
chr4	13988480	13988740	4:13988480-13988740	ENSG00000250634,ENSG00000224569
chr4	13988940	13989260	4:13988940-13989260	ENSG00000250634,ENSG00000224569
chr4	13989520	13989880	4:13989520-13989880	-
chr4	13990460	13990505	4:13990460-13990505	-
chr4	13990680	13991020	4:13990680-13991020	ENSG00000250634
chr4	13991280	13991560	4:13991280-13991560	-
chr4	13993180	13993360	4:13993180-13993360	-
chr4	14000100	14000480	4:14000100-14000480	-
chr4	14000484	14000711	4:14000484-14000711	-
chr4	14022343	14022464	4:14022343-14022464	-
chr4	14022575	14022800	4:14022575-14022800	-
chr4	14025245	14025424	4:14025245-14025424	-
chr4	14049985	14050080	4:14049985-14050080	-
chr4	14059094	14059300	4:14059094-14059300	-
chr4	14059420	14059620	4:14059420-14059620	-
chr4	14061276	14061510	4:14061276-14061510	-
chr4	14092085	14092241	4:14092085-14092241	-
chr4	14095080	14095269	4:14095080-14095269	-
chr4	14095913	14096151	4:14095913-14096151	-
chr4	14096580	14096880	4:14096580-14096880	ENSG00000251679
chr4	14110520	14110680	4:14110520-14110680	ENSG00000248698,ENSG00000251679
chr4	14110940	14111133	4:14110940-14111133	ENSG00000248698
chr4	14111140	14111420	4:14111140-14111420	ENSG00000248698
chr4	14111760	14111980	4:14111760-14111980	ENSG00000248698,ENSG00000251679
chr4	14112340	14112600	4:14112340-14112600	ENSG00000248698
chr4	14113201	14113411	4:14113201-14113411	ENSG00000248698
chr4	14115322	14115431	4:14115322-14115431	ENSG00000248698
chr4	14115620	14116093	4:14115620-14116093	ENSG00000248698
chr4	14139040	14139240	4:14139040-14139240	ENSG00000251679
chr4	14149786	14149914	4:14149786-14149914	-
chr4	14168020	14168200	4:14168020-14168200	ENSG00000249988
chr4	14168980	14169260	4:14168980-14169260	ENSG00000251679,ENSG00000249988
chr4	14169440	14169840	4:14169440-14169840	ENSG00000249988
chr4	14178540	14178760	4:14178540-14178760	-
chr4	14184357	14184633	4:14184357-14184633	-
chr4	14193711	14193900	4:14193711-14193900	-
chr4	14196240	14196400	4:14196240-14196400	-
chr4	14234340	14234680	4:14234340-14234680	ENSG00000249988
chr4	14241680	14241880	4:14241680-14241880	ENSG00000249988
chr4	14254360	14254540	4:14254360-14254540	-
chr4	14260020	14260220	4:14260020-14260220	-
chr4	14284180	14284400	4:14284180-14284400	-
chr4	14289085	14289228	4:14289085-14289228	-
chr4	14289660	14289900	4:14289660-14289900	-
chr4	14294620	14294920	4:14294620-14294920	-
chr4	14303922	14304060	4:14303922-14304060	-
chr4	14338300	14338500	4:14338300-14338500	ENSG00000287360
chr4	14345600	14345780	4:14345600-14345780	ENSG00000287360
chr4	14348600	14348800	4:14348600-14348800	ENSG00000287360
chr4	14352531	14352628	4:14352531-14352628	ENSG00000287360
chr4	14375940	14376140	4:14375940-14376140	ENSG00000287360,ENSG00000248425
chr4	14387309	14387460	4:14387309-14387460	ENSG00000248425
chr4	14399968	14400035	4:14399968-14400035	ENSG00000251412,ENSG00000248425
chr4	14415260	14415440	4:14415260-14415440	ENSG00000251412,ENSG00000248425
chr4	14435020	14435260	4:14435020-14435260	-
chr4	14446464	14446527	4:14446464-14446527	-
chr4	14446559	14446638	4:14446559-14446638	-
chr4	14450280	14450440	4:14450280-14450440	-
chr4	14500800	14501060	4:14500800-14501060	ENSG00000251252
chr4	14513580	14513740	4:14513580-14513740	ENSG00000251252
chr4	14515801	14515873	4:14515801-14515873	ENSG00000251252
chr4	14520300	14520480	4:14520300-14520480	ENSG00000251252
chr4	14529040	14529220	4:14529040-14529220	-
chr4	14529700	14529880	4:14529700-14529880	ENSG00000251252
chr4	14533480	14533660	4:14533480-14533660	-
chr4	14537082	14537346	4:14537082-14537346	-
chr4	14566700	14566800	4:14566700-14566800	-
chr4	14568440	14568640	4:14568440-14568640	-
chr4	14607600	14607860	4:14607600-14607860	-
chr4	14614920	14615034	4:14614920-14615034	-
chr4	14617860	14617886	4:14617860-14617886	-
chr4	14631900	14632460	4:14631900-14632460	-
chr4	14650240	14650400	4:14650240-14650400	ENSG00000202449
chr4	14652695	14652789	4:14652695-14652789	-
chr4	14667700	14667980	4:14667700-14667980	ENSG00000202449
chr4	14701540	14701800	4:14701540-14701800	ENSG00000202449
chr4	14701900	14702160	4:14701900-14702160	ENSG00000202449
chr4	14719153	14719440	4:14719153-14719440	ENSG00000248360,ENSG00000202449
chr4	14727140	14727340	4:14727140-14727340	-
chr4	14743720	14743860	4:14743720-14743860	-
chr4	14744436	14744637	4:14744436-14744637	-
chr4	14750040	14750220	4:14750040-14750220	-
chr4	14771260	14771500	4:14771260-14771500	-
chr4	14783036	14783284	4:14783036-14783284	-
chr4	14788061	14788163	4:14788061-14788163	-
chr4	14807340	14807520	4:14807340-14807520	-
chr4	14827180	14827380	4:14827180-14827380	-
chr4	14827700	14827880	4:14827700-14827880	-
chr4	14841960	14842145	4:14841960-14842145	-
chr4	14853620	14853860	4:14853620-14853860	ENSG00000248360
chr4	14856020	14856240	4:14856020-14856240	-
chr4	14856520	14856760	4:14856520-14856760	ENSG00000248360,ENSG00000202449
chr4	14865620	14865860	4:14865620-14865860	-
chr4	14865920	14866140	4:14865920-14866140	ENSG00000248360
chr4	14869100	14869200	4:14869100-14869200	-
chr4	14888840	14889060	4:14888840-14889060	ENSG00000248360
chr4	14908780	14909000	4:14908780-14909000	-
chr4	14917100	14917340	4:14917100-14917340	-
chr4	14923834	14923908	4:14923834-14923908	-
chr4	14962980	14963180	4:14962980-14963180	-
chr4	14968126	14968258	4:14968126-14968258	-
chr4	14984540	14984720	4:14984540-14984720	-
chr4	14994380	14994560	4:14994380-14994560	ENSG00000247624
chr4	15001280	15001560	4:15001280-15001560	ENSG00000247624,ENSG00000137449
chr4	15002020	15002500	4:15002020-15002500	ENSG00000247624,ENSG00000137449
chr4	15002780	15003320	4:15002780-15003320	ENSG00000247624,ENSG00000137449
chr4	15003620	15003860	4:15003620-15003860	ENSG00000247624,ENSG00000137449
chr4	15003880	15004500	4:15003880-15004500	ENSG00000247624,ENSG00000137449
chr4	15004505	15004673	4:15004505-15004673	ENSG00000247624,ENSG00000137449
chr4	15004880	15005220	4:15004880-15005220	ENSG00000247624,ENSG00000137449
chr4	15005700	15006280	4:15005700-15006280	ENSG00000137449
chr4	15006520	15006720	4:15006520-15006720	ENSG00000247624,ENSG00000137449
chr4	15007044	15007107	4:15007044-15007107	-
chr4	15007221	15007419	4:15007221-15007419	-
chr4	15013660	15013780	4:15013660-15013780	-
chr4	15024460	15024680	4:15024460-15024680	-
chr4	15028140	15028340	4:15028140-15028340	-
chr4	15031280	15031460	4:15031280-15031460	-
chr4	15032166	15032260	4:15032166-15032260	-
chr4	15032360	15032580	4:15032360-15032580	-
chr4	15032838	15032984	4:15032838-15032984	-
chr4	15034180	15034360	4:15034180-15034360	-
chr4	15035240	15035480	4:15035240-15035480	-
chr4	15038000	15038240	4:15038000-15038240	-
chr4	15041020	15041200	4:15041020-15041200	-
chr4	15042531	15042580	4:15042531-15042580	-
chr4	15042640	15042840	4:15042640-15042840	-
chr4	15043341	15043493	4:15043341-15043493	-
chr4	15078140	15078280	4:15078140-15078280	ENSG00000199420
chr4	15078600	15078691	4:15078600-15078691	ENSG00000199420
chr4	15078800	15078980	4:15078800-15078980	ENSG00000199420
chr4	15079404	15079660	4:15079404-15079660	ENSG00000199420
chr4	15100948	15101004	4:15100948-15101004	ENSG00000199420
chr4	15101080	15101260	4:15101080-15101260	ENSG00000199420
chr4	15118300	15118600	4:15118300-15118600	ENSG00000199420
chr4	15130641	15130765	4:15130641-15130765	-
chr4	15132800	15133000	4:15132800-15133000	-
chr4	15144340	15144520	4:15144340-15144520	-
chr4	15149031	15149360	4:15149031-15149360	-
chr4	15149920	15150120	4:15149920-15150120	ENSG00000199420
chr4	15161620	15161701	4:15161620-15161701	-
chr4	15162768	15162960	4:15162768-15162960	-
chr4	15182640	15182834	4:15182640-15182834	-
chr4	15186220	15186440	4:15186220-15186440	-
chr4	15194720	15194840	4:15194720-15194840	-
chr4	15197100	15197280	4:15197100-15197280	-
chr4	15198280	15198600	4:15198280-15198600	-
chr4	15213629	15213687	4:15213629-15213687	-
chr4	15231620	15231800	4:15231620-15231800	ENSG00000249252
chr4	15232860	15233060	4:15232860-15233060	ENSG00000249252
chr4	15234160	15234440	4:15234160-15234440	ENSG00000249252
chr4	15234840	15235040	4:15234840-15235040	ENSG00000249252
chr4	15238820	15239000	4:15238820-15239000	-
chr4	15239929	15240211	4:15239929-15240211	-
chr4	15240840	15241100	4:15240840-15241100	-
chr4	15244469	15244600	4:15244469-15244600	-
chr4	15254420	15254562	4:15254420-15254562	-
chr4	15262524	15262672	4:15262524-15262672	-
chr4	15291240	15291440	4:15291240-15291440	-
chr4	15298900	15299280	4:15298900-15299280	-
chr4	15303160	15303660	4:15303160-15303660	-
chr4	15318744	15318960	4:15318744-15318960	-
chr4	15319000	15319260	4:15319000-15319260	-
chr4	15327480	15327720	4:15327480-15327720	-
chr4	15328020	15328320	4:15328020-15328320	ENSG00000163145
chr4	15336480	15336676	4:15336480-15336676	ENSG00000163145
chr4	15339840	15340020	4:15339840-15340020	ENSG00000163145
chr4	15344140	15344400	4:15344140-15344400	ENSG00000163145
chr4	15348321	15348560	4:15348321-15348560	ENSG00000163145
chr4	15349500	15349680	4:15349500-15349680	ENSG00000163145
chr4	15349822	15349970	4:15349822-15349970	-
chr4	15353280	15353540	4:15353280-15353540	-
chr4	15354620	15355060	4:15354620-15355060	-
chr4	15361600	15361860	4:15361600-15361860	ENSG00000163145
chr4	15366771	15366935	4:15366771-15366935	-
chr4	15369020	15369240	4:15369020-15369240	ENSG00000163145
chr4	15376720	15376940	4:15376720-15376940	ENSG00000163145
chr4	15377350	15377450	4:15377350-15377450	-
chr4	15377578	15377839	4:15377578-15377839	-
chr4	15378180	15378420	4:15378180-15378420	ENSG00000163145
chr4	15395429	15395626	4:15395429-15395626	-
chr4	15396300	15396480	4:15396300-15396480	-
chr4	15398062	15398240	4:15398062-15398240	-
chr4	15400097	15400181	4:15400097-15400181	-
chr4	15400400	15400580	4:15400400-15400580	-
chr4	15400960	15401240	4:15400960-15401240	ENSG00000251379
chr4	15402220	15402498	4:15402220-15402498	-
chr4	15402905	15402999	4:15402905-15402999	-
chr4	15403055	15403300	4:15403055-15403300	-
chr4	15404500	15404760	4:15404500-15404760	-
chr4	15413360	15413560	4:15413360-15413560	ENSG00000251379
chr4	15414420	15414560	4:15414420-15414560	-
chr4	15414640	15414960	4:15414640-15414960	ENSG00000251379
chr4	15420800	15420966	4:15420800-15420966	ENSG00000249252,ENSG00000163145,ENSG00000251379
chr4	15427224	15427340	4:15427224-15427340	ENSG00000251379
chr4	15427811	15427964	4:15427811-15427964	ENSG00000251379
chr4	15428700	15428900	4:15428700-15428900	ENSG00000249252,ENSG00000251379
chr4	15431560	15431720	4:15431560-15431720	ENSG00000249252
chr4	15434020	15434420	4:15434020-15434420	ENSG00000249252,ENSG00000163145,ENSG00000251379
chr4	15436600	15436780	4:15436600-15436780	ENSG00000249252,ENSG00000251379
chr4	15437120	15437320	4:15437120-15437320	-
chr4	15439060	15439280	4:15439060-15439280	-
chr4	15451200	15451500	4:15451200-15451500	-
chr4	15451820	15452340	4:15451820-15452340	-
chr4	15455340	15455560	4:15455340-15455560	ENSG00000048342
chr4	15457160	15457287	4:15457160-15457287	-
chr4	15457600	15457820	4:15457600-15457820	ENSG00000048342
chr4	15459800	15460020	4:15459800-15460020	-
chr4	15465167	15465283	4:15465167-15465283	-
chr4	15469740	15469940	4:15469740-15469940	ENSG00000048342
chr4	15470200	15470420	4:15470200-15470420	ENSG00000048342
chr4	15479100	15479300	4:15479100-15479300	ENSG00000048342
chr4	15479821	15480100	4:15479821-15480100	ENSG00000048342
chr4	15482100	15482278	4:15482100-15482278	-
chr4	15483046	15483100	4:15483046-15483100	-
chr4	15488200	15488380	4:15488200-15488380	ENSG00000249930
chr4	15488920	15489340	4:15488920-15489340	ENSG00000048342,ENSG00000249930,ENSG00000273133
chr4	15489540	15489886	4:15489540-15489886	ENSG00000249930
chr4	15493500	15493700	4:15493500-15493700	ENSG00000249930
chr4	15495720	15495888	4:15495720-15495888	ENSG00000249930
chr4	15498420	15498620	4:15498420-15498620	ENSG00000249930
chr4	15498980	15499160	4:15498980-15499160	ENSG00000249930
chr4	15504160	15504320	4:15504160-15504320	-
chr4	15506540	15506739	4:15506540-15506739	-
chr4	15513660	15513840	4:15513660-15513840	-
chr4	15521460	15521660	4:15521460-15521660	ENSG00000048342,ENSG00000273133
chr4	15545040	15545238	4:15545040-15545238	-
chr4	15574400	15574840	4:15574400-15574840	ENSG00000048342,ENSG00000273133
chr4	15577580	15577820	4:15577580-15577820	ENSG00000048342,ENSG00000273133
chr4	15581760	15581940	4:15581760-15581940	ENSG00000273133
chr4	15586160	15586420	4:15586160-15586420	ENSG00000273133
chr4	15587740	15587940	4:15587740-15587940	ENSG00000273133
chr4	15650020	15650200	4:15650020-15650200	ENSG00000118564
chr4	15651920	15652080	4:15651920-15652080	-
chr4	15652280	15652480	4:15652280-15652480	-
chr4	15652940	15653140	4:15652940-15653140	-
chr4	15653295	15653400	4:15653295-15653400	-
chr4	15653520	15653880	4:15653520-15653880	-
chr4	15653960	15654220	4:15653960-15654220	ENSG00000118564
chr4	15654460	15655200	4:15654460-15655200	ENSG00000118564
chr4	15655280	15655540	4:15655280-15655540	ENSG00000118564,ENSG00000237765,ENSG00000288606
chr4	15657460	15657680	4:15657460-15657680	ENSG00000118564
chr4	15659840	15660060	4:15659840-15660060	ENSG00000118564
chr4	15677720	15677980	4:15677720-15677980	-
chr4	15680702	15680800	4:15680702-15680800	-
chr4	15681520	15681820	4:15681520-15681820	ENSG00000118564,ENSG00000237765,ENSG00000288606
chr4	15682020	15682320	4:15682020-15682320	ENSG00000237765,ENSG00000288606
chr4	15682440	15682640	4:15682440-15682640	ENSG00000237765,ENSG00000288606
chr4	15682780	15683080	4:15682780-15683080	ENSG00000237765,ENSG00000288606
chr4	15683160	15683391	4:15683160-15683391	-
chr4	15690100	15690280	4:15690100-15690280	ENSG00000237765,ENSG00000288606,ENSG00000109743
chr4	15690451	15690700	4:15690451-15690700	ENSG00000237765,ENSG00000288606,ENSG00000109743
chr4	15691278	15691430	4:15691278-15691430	-
chr4	15691500	15691740	4:15691500-15691740	-
chr4	15691840	15692180	4:15691840-15692180	-
chr4	15695300	15695500	4:15695300-15695500	ENSG00000109743
chr4	15702920	15703260	4:15702920-15703260	ENSG00000109743
chr4	15705364	15705444	4:15705364-15705444	ENSG00000109743
chr4	15707100	15707660	4:15707100-15707660	ENSG00000109743
chr4	15714660	15715120	4:15714660-15715120	ENSG00000109743
chr4	15715160	15715400	4:15715160-15715400	ENSG00000109743
chr4	15717140	15717406	4:15717140-15717406	ENSG00000109743
chr4	15723480	15723740	4:15723480-15723740	ENSG00000109743,ENSG00000214846,ENSG00000248188
chr4	15730020	15730220	4:15730020-15730220	ENSG00000214846,ENSG00000248188
chr4	15738900	15739140	4:15738900-15739140	ENSG00000214846,ENSG00000248188
chr4	15744093	15744294	4:15744093-15744294	ENSG00000248188
chr4	15755380	15755600	4:15755380-15755600	-
chr4	15778280	15778520	4:15778280-15778520	ENSG00000004468
chr4	15778760	15779373	4:15778760-15779373	ENSG00000004468
chr4	15779420	15779640	4:15779420-15779640	ENSG00000004468
chr4	15787807	15787940	4:15787807-15787940	-
chr4	15805740	15805900	4:15805740-15805900	ENSG00000004468,ENSG00000251644
chr4	15806300	15806460	4:15806300-15806460	-
chr4	15812060	15812308	4:15812060-15812308	-
chr4	15882720	15882900	4:15882720-15882900	ENSG00000251644,ENSG00000137440
chr4	15894000	15894280	4:15894000-15894280	ENSG00000251644,ENSG00000137440
chr4	15895292	15895420	4:15895292-15895420	-
chr4	15907520	15907680	4:15907520-15907680	ENSG00000137440
chr4	15913680	15913920	4:15913680-15913920	ENSG00000251644,ENSG00000137440
chr4	15920908	15921068	4:15920908-15921068	ENSG00000137440
chr4	15921420	15921600	4:15921420-15921600	ENSG00000251644,ENSG00000137440
chr4	15955816	15955991	4:15955816-15955991	ENSG00000137441
chr4	15956340	15956520	4:15956340-15956520	ENSG00000251644,ENSG00000137440,ENSG00000137441
chr4	15963220	15963420	4:15963220-15963420	ENSG00000137441
chr4	15977120	15977400	4:15977120-15977400	ENSG00000007062
chr4	15983244	15983420	4:15983244-15983420	ENSG00000007062
chr4	16001440	16001660	4:16001440-16001660	ENSG00000251644,ENSG00000137441
chr4	16007044	16007268	4:16007044-16007268	-
chr4	16019820	16020000	4:16019820-16020000	-
chr4	16024210	16024291	4:16024210-16024291	-
chr4	16026260	16026460	4:16026260-16026460	ENSG00000286280,ENSG00000249234
chr4	16027160	16027360	4:16027160-16027360	-
chr4	16029420	16029660	4:16029420-16029660	ENSG00000249234
chr4	16029980	16030206	4:16029980-16030206	-
chr4	16032949	16033180	4:16032949-16033180	-
chr4	16034100	16034320	4:16034100-16034320	ENSG00000007062,ENSG00000286280,ENSG00000249234
chr4	16034400	16034720	4:16034400-16034720	ENSG00000007062
chr4	16044060	16044100	4:16044060-16044100	-
chr4	16044200	16044460	4:16044200-16044460	-
chr4	16049151	16049393	4:16049151-16049393	-
chr4	16055561	16056060	4:16055561-16056060	-
chr4	16056980	16057340	4:16056980-16057340	-
chr4	16079180	16079380	4:16079180-16079380	ENSG00000007062
chr4	16082560	16082760	4:16082560-16082760	ENSG00000007062
chr4	16082780	16083200	4:16082780-16083200	ENSG00000007062
chr4	16083560	16083660	4:16083560-16083660	ENSG00000007062
chr4	16083880	16084120	4:16083880-16084120	ENSG00000007062
chr4	16126120	16126380	4:16126120-16126380	ENSG00000286280
chr4	16136400	16136640	4:16136400-16136640	ENSG00000286280
chr4	16140900	16141160	4:16140900-16141160	ENSG00000007062,ENSG00000286280,ENSG00000249234
chr4	16154560	16154800	4:16154560-16154800	-
chr4	16157980	16158140	4:16157980-16158140	ENSG00000286280,ENSG00000249234
chr4	16187560	16187740	4:16187560-16187740	ENSG00000249234
chr4	16192047	16192200	4:16192047-16192200	-
chr4	16192880	16193080	4:16192880-16193080	ENSG00000249234
chr4	16194300	16194500	4:16194300-16194500	ENSG00000169762,ENSG00000249234
chr4	16196600	16196800	4:16196600-16196800	ENSG00000169762,ENSG00000249234
chr4	16197100	16197260	4:16197100-16197260	ENSG00000169762,ENSG00000249234
chr4	16199240	16199400	4:16199240-16199400	ENSG00000169762,ENSG00000249234
chr4	16205700	16205860	4:16205700-16205860	-
chr4	16223060	16223240	4:16223060-16223240	ENSG00000169762,ENSG00000263327
chr4	16224327	16224486	4:16224327-16224486	-
chr4	16225260	16225440	4:16225260-16225440	ENSG00000169762,ENSG00000263327
chr4	16225980	16226160	4:16225980-16226160	ENSG00000169762,ENSG00000263327
chr4	16226420	16226680	4:16226420-16226680	ENSG00000169762,ENSG00000263327
chr4	16226880	16226960	4:16226880-16226960	ENSG00000169762,ENSG00000263327
chr4	16227060	16227300	4:16227060-16227300	ENSG00000169762,ENSG00000263327
chr4	16227560	16227800	4:16227560-16227800	ENSG00000169762,ENSG00000263327
chr4	16231680	16231880	4:16231680-16231880	ENSG00000169762,ENSG00000263327
chr4	16253600	16253860	4:16253600-16253860	ENSG00000242358
chr4	16264940	16265120	4:16264940-16265120	ENSG00000242358
chr4	16269352	16269552	4:16269352-16269552	-
chr4	16269840	16270000	4:16269840-16270000	-
chr4	16270180	16270400	4:16270180-16270400	ENSG00000286280,ENSG00000249234,ENSG00000242358,ENSG00000248851
chr4	16278300	16278465	4:16278300-16278465	-
chr4	16290000	16290180	4:16290000-16290180	ENSG00000248851,ENSG00000286888
chr4	16290260	16290520	4:16290260-16290520	ENSG00000248851
chr4	16294580	16294760	4:16294580-16294760	ENSG00000248851
chr4	16297040	16297220	4:16297040-16297220	ENSG00000248851
chr4	16329140	16329460	4:16329140-16329460	ENSG00000286888
chr4	16337956	16338279	4:16337956-16338279	ENSG00000286888
chr4	16379260	16379341	4:16379260-16379341	ENSG00000249506
chr4	16413220	16413400	4:16413220-16413400	ENSG00000249506,ENSG00000248138
chr4	16418860	16419040	4:16418860-16419040	ENSG00000249506,ENSG00000248138
chr4	16437980	16438160	4:16437980-16438160	ENSG00000248138
chr4	16438468	16438640	4:16438468-16438640	-
chr4	16439040	16439260	4:16439040-16439260	ENSG00000248138
chr4	16443600	16443780	4:16443600-16443780	ENSG00000249506,ENSG00000248138
chr4	16450840	16451040	4:16450840-16451040	-
chr4	16453360	16453560	4:16453360-16453560	-
chr4	16458060	16458240	4:16458060-16458240	-
chr4	16461480	16461640	4:16461480-16461640	-
chr4	16464720	16464900	4:16464720-16464900	-
chr4	16465842	16465898	4:16465842-16465898	-
chr4	16496620	16496800	4:16496620-16496800	-
chr4	16505840	16506000	4:16505840-16506000	-
chr4	16516920	16517080	4:16516920-16517080	ENSG00000249506,ENSG00000248138
chr4	16525280	16525440	4:16525280-16525440	-
chr4	16530800	16531000	4:16530800-16531000	-
chr4	16532320	16532520	4:16532320-16532520	-
chr4	16532740	16532982	4:16532740-16532982	-
chr4	16544440	16544612	4:16544440-16544612	-
chr4	16566560	16566722	4:16566560-16566722	-
chr4	16573280	16573500	4:16573280-16573500	-
chr4	16573860	16574080	4:16573860-16574080	ENSG00000249506,ENSG00000248138,ENSG00000287081
chr4	16574340	16574440	4:16574340-16574440	-
chr4	16580020	16580200	4:16580020-16580200	ENSG00000287081
chr4	16580560	16580640	4:16580560-16580640	-
chr4	16583860	16584060	4:16583860-16584060	ENSG00000287081
chr4	16585543	16585800	4:16585543-16585800	-
chr4	16586120	16586360	4:16586120-16586360	ENSG00000287081
chr4	16597900	16598080	4:16597900-16598080	ENSG00000287081
chr4	16598360	16598580	4:16598360-16598580	ENSG00000287081
chr4	16627060	16627260	4:16627060-16627260	ENSG00000169744,ENSG00000287081
chr4	16627637	16627838	4:16627637-16627838	-
chr4	16628120	16628360	4:16628120-16628360	ENSG00000169744,ENSG00000287081
chr4	16637077	16637220	4:16637077-16637220	-
chr4	16640285	16640394	4:16640285-16640394	-
chr4	16642060	16642260	4:16642060-16642260	-
chr4	16659200	16659420	4:16659200-16659420	ENSG00000169744
chr4	16663827	16664016	4:16663827-16664016	-
chr4	16667560	16667780	4:16667560-16667780	-
chr4	16669040	16669260	4:16669040-16669260	-
chr4	16677680	16677880	4:16677680-16677880	-
chr4	16682860	16683065	4:16682860-16683065	-
chr4	16684200	16684420	4:16684200-16684420	-
chr4	16684965	16685061	4:16684965-16685061	-
chr4	16685212	16685400	4:16685212-16685400	-
chr4	16685620	16685860	4:16685620-16685860	-
chr4	16686300	16686520	4:16686300-16686520	-
chr4	16687179	16687338	4:16687179-16687338	-
chr4	16687919	16688074	4:16687919-16688074	-
chr4	16691520	16691740	4:16691520-16691740	-
chr4	16692060	16692360	4:16692060-16692360	-
chr4	16692600	16692780	4:16692600-16692780	-
chr4	16705464	16705619	4:16705464-16705619	-
chr4	16708020	16708096	4:16708020-16708096	-
chr4	16710816	16710960	4:16710816-16710960	-
chr4	16715580	16715760	4:16715580-16715760	-
chr4	16717360	16717560	4:16717360-16717560	-
chr4	16718371	16718582	4:16718371-16718582	-
chr4	16720936	16721088	4:16720936-16721088	-
chr4	16721660	16721980	4:16721660-16721980	ENSG00000169744
chr4	16722420	16722720	4:16722420-16722720	-
chr4	16731880	16732099	4:16731880-16732099	-
chr4	16734348	16734453	4:16734348-16734453	-
chr4	16745060	16745260	4:16745060-16745260	-
chr4	16752290	16752436	4:16752290-16752436	-
chr4	16753139	16753213	4:16753139-16753213	-
chr4	16759880	16760080	4:16759880-16760080	ENSG00000169744
chr4	16760320	16760560	4:16760320-16760560	-
chr4	16762800	16763080	4:16762800-16763080	ENSG00000169744
chr4	16764812	16764877	4:16764812-16764877	-
chr4	16770028	16770240	4:16770028-16770240	-
chr4	16771020	16771047	4:16771020-16771047	-
chr4	16772500	16772760	4:16772500-16772760	-
chr4	16786000	16786460	4:16786000-16786460	-
chr4	16791564	16791687	4:16791564-16791687	-
chr4	16794960	16795140	4:16794960-16795140	-
chr4	16799160	16799359	4:16799160-16799359	-
chr4	16814440	16814680	4:16814440-16814680	-
chr4	16817342	16817601	4:16817342-16817601	-
chr4	16829563	16829700	4:16829563-16829700	-
chr4	16841817	16841987	4:16841817-16841987	-
chr4	16844260	16844460	4:16844260-16844460	-
chr4	16844900	16845120	4:16844900-16845120	-
chr4	16845140	16845403	4:16845140-16845403	-
chr4	16858300	16858500	4:16858300-16858500	-
chr4	16860660	16860860	4:16860660-16860860	-
chr4	16875040	16875220	4:16875040-16875220	-
chr4	16875580	16875800	4:16875580-16875800	-
chr4	16883851	16884031	4:16883851-16884031	-
chr4	16892011	16892212	4:16892011-16892212	-
chr4	16892218	16892660	4:16892218-16892660	-
chr4	16893060	16893320	4:16893060-16893320	ENSG00000169744
chr4	16893380	16893580	4:16893380-16893580	ENSG00000169744
chr4	16894460	16894720	4:16894460-16894720	-
chr4	16895320	16895380	4:16895320-16895380	-
chr4	16895560	16895780	4:16895560-16895780	-
chr4	16896140	16896580	4:16896140-16896580	-
chr4	16897020	16897200	4:16897020-16897200	ENSG00000169744
chr4	16897320	16897680	4:16897320-16897680	ENSG00000169744
chr4	16898115	16898280	4:16898115-16898280	ENSG00000169744
chr4	16898520	16898800	4:16898520-16898800	ENSG00000169744
chr4	16898880	16899280	4:16898880-16899280	ENSG00000169744
chr4	16914340	16914500	4:16914340-16914500	-
chr4	16916840	16917020	4:16916840-16917020	-
chr4	16931960	16932240	4:16931960-16932240	-
chr4	16952540	16952860	4:16952540-16952860	-
chr4	16952940	16953540	4:16952940-16953540	-
chr4	16967720	16968020	4:16967720-16968020	-
chr4	16969900	16970120	4:16969900-16970120	-
chr4	16977220	16977420	4:16977220-16977420	-
chr4	16981328	16981440	4:16981328-16981440	-
chr4	17013460	17013640	4:17013460-17013640	-
chr4	17024540	17024760	4:17024540-17024760	-
chr4	17027600	17027820	4:17027600-17027820	-
chr4	17030541	17030612	4:17030541-17030612	-
chr4	17030660	17030860	4:17030660-17030860	-
chr4	17055860	17056080	4:17055860-17056080	ENSG00000251212
chr4	17058680	17058900	4:17058680-17058900	ENSG00000251212
chr4	17059080	17059139	4:17059080-17059139	ENSG00000251212
chr4	17059180	17059520	4:17059180-17059520	ENSG00000251212
chr4	17063920	17064260	4:17063920-17064260	ENSG00000249998,ENSG00000251212
chr4	17065120	17065280	4:17065120-17065280	ENSG00000249998
chr4	17065920	17066180	4:17065920-17066180	ENSG00000249998,ENSG00000251212
chr4	17066340	17066520	4:17066340-17066520	ENSG00000249998,ENSG00000251212
chr4	17067060	17067260	4:17067060-17067260	ENSG00000249998,ENSG00000251212
chr4	17082462	17082569	4:17082462-17082569	-
chr4	17092820	17093080	4:17092820-17093080	-
chr4	17094340	17094700	4:17094340-17094700	-
chr4	17094893	17095131	4:17094893-17095131	-
chr4	17095580	17095760	4:17095580-17095760	-
chr4	17103280	17103540	4:17103280-17103540	-
chr4	17109220	17109400	4:17109220-17109400	-
chr4	17128340	17128560	4:17128340-17128560	-
chr4	17132360	17132520	4:17132360-17132520	-
chr4	17134940	17134983	4:17134940-17134983	-
chr4	17142280	17142680	4:17142280-17142680	-
chr4	17155600	17155785	4:17155600-17155785	-
chr4	17168620	17168880	4:17168620-17168880	-
chr4	17169700	17169760	4:17169700-17169760	-
chr4	17169955	17170027	4:17169955-17170027	-
chr4	17170420	17170640	4:17170420-17170640	-
chr4	17170780	17170980	4:17170780-17170980	-
chr4	17188740	17188980	4:17188740-17188980	ENSG00000250819
chr4	17189440	17189620	4:17189440-17189620	ENSG00000250819
chr4	17192560	17192780	4:17192560-17192780	ENSG00000250819
chr4	17204620	17205240	4:17204620-17205240	-
chr4	17218900	17219080	4:17218900-17219080	-
chr4	17232700	17232900	4:17232700-17232900	-
chr4	17236014	17236297	4:17236014-17236297	-
chr4	17236472	17236526	4:17236472-17236526	-
chr4	17236700	17237200	4:17236700-17237200	-
chr4	17241991	17242087	4:17241991-17242087	-
chr4	17265220	17265420	4:17265220-17265420	-
chr4	17267860	17268060	4:17267860-17268060	-
chr4	17273100	17273380	4:17273100-17273380	-
chr4	17276980	17277160	4:17276980-17277160	-
chr4	17297665	17297829	4:17297665-17297829	-
chr4	17309960	17310200	4:17309960-17310200	-
chr4	17310300	17310520	4:17310300-17310520	-
chr4	17316640	17316900	4:17316640-17316900	ENSG00000206780
chr4	17317607	17317740	4:17317607-17317740	ENSG00000206780
chr4	17323773	17323973	4:17323773-17323973	ENSG00000206780
chr4	17324120	17324360	4:17324120-17324360	ENSG00000206780
chr4	17324460	17324660	4:17324460-17324660	ENSG00000206780
chr4	17332598	17332723	4:17332598-17332723	-
chr4	17347540	17347740	4:17347540-17347740	ENSG00000215278
chr4	17357024	17357220	4:17357024-17357220	-
chr4	17358340	17358520	4:17358340-17358520	ENSG00000215278
chr4	17376400	17376580	4:17376400-17376580	ENSG00000215278
chr4	17385520	17385700	4:17385520-17385700	ENSG00000215278
chr4	17397660	17397940	4:17397660-17397940	-
chr4	17398100	17398280	4:17398100-17398280	ENSG00000215278
chr4	17447780	17447980	4:17447780-17447980	ENSG00000215278
chr4	17448740	17448940	4:17448740-17448940	ENSG00000215278
chr4	17468720	17468900	4:17468720-17468900	ENSG00000215278
chr4	17472420	17472620	4:17472420-17472620	ENSG00000215278
chr4	17475540	17475740	4:17475540-17475740	-
chr4	17494320	17494540	4:17494320-17494540	ENSG00000151552
chr4	17498172	17498329	4:17498172-17498329	-
chr4	17511080	17511520	4:17511080-17511520	ENSG00000151552,ENSG00000249581
chr4	17511580	17511880	4:17511580-17511880	ENSG00000151552,ENSG00000249581
chr4	17512020	17512320	4:17512020-17512320	ENSG00000151552,ENSG00000249581
chr4	17544342	17544399	4:17544342-17544399	-
chr4	17549220	17549380	4:17549220-17549380	ENSG00000249488,ENSG00000283219
chr4	17549700	17549900	4:17549700-17549900	ENSG00000249488
chr4	17557960	17558140	4:17557960-17558140	ENSG00000249488,ENSG00000283219
chr4	17561540	17561760	4:17561540-17561760	ENSG00000249488,ENSG00000283219
chr4	17567240	17567546	4:17567240-17567546	-
chr4	17576980	17577240	4:17576980-17577240	ENSG00000249488,ENSG00000002549,ENSG00000249502,ENSG00000118579
chr4	17577260	17577540	4:17577260-17577540	ENSG00000249488,ENSG00000002549,ENSG00000249502,ENSG00000118579
chr4	17577760	17578060	4:17577760-17578060	ENSG00000002549
chr4	17578440	17578700	4:17578440-17578700	-
chr4	17580380	17580580	4:17580380-17580580	ENSG00000002549
chr4	17597615	17597777	4:17597615-17597777	-
chr4	17599936	17600137	4:17599936-17600137	-
chr4	17614180	17614400	4:17614180-17614400	ENSG00000249502,ENSG00000118579
chr4	17614520	17614680	4:17614520-17614680	ENSG00000002549,ENSG00000249502,ENSG00000118579
chr4	17614940	17615320	4:17614940-17615320	ENSG00000249502,ENSG00000118579
chr4	17619780	17620040	4:17619780-17620040	ENSG00000249502,ENSG00000118579
chr4	17623544	17623620	4:17623544-17623620	-
chr4	17636900	17637080	4:17636900-17637080	ENSG00000249488,ENSG00000118579
chr4	17680864	17681065	4:17680864-17681065	-
chr4	17704180	17704314	4:17704180-17704314	-
chr4	17721760	17722300	4:17721760-17722300	-
chr4	17727024	17727200	4:17727024-17727200	-
chr4	17757700	17757900	4:17757700-17757900	-
chr4	17762740	17762840	4:17762740-17762840	-
chr4	17767499	17767580	4:17767499-17767580	-
chr4	17780580	17780820	4:17780580-17780820	ENSG00000047662
chr4	17781000	17781780	4:17781000-17781780	ENSG00000047662
chr4	17781860	17782095	4:17781860-17782095	ENSG00000047662
chr4	17787440	17787600	4:17787440-17787600	ENSG00000047662
chr4	17793941	17794020	4:17793941-17794020	-
chr4	17807420	17807680	4:17807420-17807680	ENSG00000163257
chr4	17808580	17808740	4:17808580-17808740	ENSG00000163257,ENSG00000109805
chr4	17810700	17810980	4:17810700-17810980	ENSG00000163257,ENSG00000109805,ENSG00000286046,ENSG00000251048
chr4	17811280	17811500	4:17811280-17811500	ENSG00000163257,ENSG00000109805
chr4	17812880	17813040	4:17812880-17813040	ENSG00000163257,ENSG00000109805
chr4	17817160	17817360	4:17817160-17817360	ENSG00000163257,ENSG00000109805
chr4	17846380	17846640	4:17846380-17846640	-
chr4	17854140	17854380	4:17854140-17854380	-
chr4	17877142	17877320	4:17877142-17877320	-
chr4	17884140	17884376	4:17884140-17884376	-
chr4	17908439	17908490	4:17908439-17908490	ENSG00000235413
chr4	17915580	17915680	4:17915580-17915680	ENSG00000235413
chr4	17930360	17930560	4:17930360-17930560	-
chr4	17933238	17933395	4:17933238-17933395	-
chr4	17934400	17934580	4:17934400-17934580	ENSG00000235413
chr4	17941865	17941920	4:17941865-17941920	-
chr4	17957795	17957928	4:17957795-17957928	-
chr4	17962200	17962400	4:17962200-17962400	-
chr4	17965620	17965797	4:17965620-17965797	-
chr4	17981200	17981400	4:17981200-17981400	-
chr4	18007720	18007920	4:18007720-18007920	-
chr4	18011294	18011495	4:18011294-18011495	-
chr4	18012600	18012750	4:18012600-18012750	-
chr4	18019660	18019880	4:18019660-18019880	-
chr4	18020200	18020660	4:18020200-18020660	ENSG00000178177
chr4	18020740	18021000	4:18020740-18021000	ENSG00000178177
chr4	18021040	18021400	4:18021040-18021400	ENSG00000178177
chr4	18021660	18021880	4:18021660-18021880	ENSG00000178177
chr4	18021940	18022380	4:18021940-18022380	ENSG00000178177
chr4	18033480	18033700	4:18033480-18033700	ENSG00000178177
chr4	18033800	18034000	4:18033800-18034000	ENSG00000178177
chr4	18034040	18034420	4:18034040-18034420	-
chr4	18038620	18038860	4:18038620-18038860	-
chr4	18039180	18039380	4:18039180-18039380	-
chr4	18051320	18051460	4:18051320-18051460	-
chr4	18057520	18057700	4:18057520-18057700	-
chr4	18075926	18076079	4:18075926-18076079	-
chr4	18104014	18104111	4:18104014-18104111	-
chr4	18111240	18111420	4:18111240-18111420	-
chr4	18155090	18155240	4:18155090-18155240	-
chr4	18185586	18185655	4:18185586-18185655	-
chr4	18319098	18319148	4:18319098-18319148	-
chr4	18319160	18319320	4:18319160-18319320	-
chr4	18367100	18367300	4:18367100-18367300	ENSG00000286046,ENSG00000251048
chr4	18391051	18391182	4:18391051-18391182	ENSG00000286046
chr4	18568740	18568920	4:18568740-18568920	ENSG00000251048
chr4	18593620	18593800	4:18593620-18593800	ENSG00000286046,ENSG00000251048
chr4	18609007	18609189	4:18609007-18609189	-
chr4	18609214	18609340	4:18609214-18609340	-
chr4	18636220	18636535	4:18636220-18636535	-
chr4	18686463	18686589	4:18686463-18686589	-
chr4	18689420	18689620	4:18689420-18689620	ENSG00000286046,ENSG00000251048,ENSG00000279918
chr4	18691354	18691405	4:18691354-18691405	-
chr4	18734101	18734174	4:18734101-18734174	-
chr4	18765480	18765656	4:18765480-18765656	-
chr4	18844820	18844980	4:18844820-18844980	-
chr4	18869320	18869520	4:18869320-18869520	-
chr4	18882680	18882880	4:18882680-18882880	ENSG00000279918
chr4	18914384	18914500	4:18914384-18914500	-
chr4	18917780	18918020	4:18917780-18918020	-
chr4	18923680	18923777	4:18923680-18923777	-
chr4	18934291	18934480	4:18934291-18934480	-
chr4	18957101	18957158	4:18957101-18957158	-
chr4	18995719	18995784	4:18995719-18995784	-
chr4	19004821	19004980	4:19004821-19004980	-
chr4	19005200	19005680	4:19005200-19005680	ENSG00000279918
chr4	19026282	19026460	4:19026282-19026460	-
chr4	19026480	19026660	4:19026480-19026660	-
chr4	19030100	19030380	4:19030100-19030380	ENSG00000279918
chr4	19030699	19030876	4:19030699-19030876	-
chr4	19034260	19034640	4:19034260-19034640	ENSG00000279918
chr4	19130960	19131140	4:19130960-19131140	ENSG00000279918
chr4	19178045	19178135	4:19178045-19178135	ENSG00000251816
chr4	19187200	19187400	4:19187200-19187400	ENSG00000251816
chr4	19190440	19190560	4:19190440-19190560	ENSG00000251816
chr4	19213420	19213740	4:19213420-19213740	-
chr4	19214860	19215080	4:19214860-19215080	ENSG00000251816
chr4	19224960	19225160	4:19224960-19225160	ENSG00000279379
chr4	19227820	19228040	4:19227820-19228040	ENSG00000279379
chr4	19239620	19239900	4:19239620-19239900	ENSG00000279379
chr4	19262660	19262736	4:19262660-19262736	ENSG00000279379
chr4	19266640	19266820	4:19266640-19266820	ENSG00000279379
chr4	19285336	19285486	4:19285336-19285486	-
chr4	19300301	19300500	4:19300301-19300500	-
chr4	19304140	19304300	4:19304140-19304300	-
chr4	19309420	19309620	4:19309420-19309620	ENSG00000279379
chr4	19319842	19319947	4:19319842-19319947	-
chr4	19327460	19327640	4:19327460-19327640	-
chr4	19329720	19330020	4:19329720-19330020	-
chr4	19346680	19346900	4:19346680-19346900	-
chr4	19358220	19358400	4:19358220-19358400	-
chr4	19380720	19380900	4:19380720-19380900	-
chr4	19381178	19381380	4:19381178-19381380	-
chr4	19383060	19383360	4:19383060-19383360	-
chr4	19399120	19399340	4:19399120-19399340	-
chr4	19402784	19402846	4:19402784-19402846	-
chr4	19407337	19407500	4:19407337-19407500	-
chr4	19425260	19425460	4:19425260-19425460	ENSG00000248238
chr4	19425880	19426060	4:19425880-19426060	ENSG00000248238
chr4	19438340	19438540	4:19438340-19438540	ENSG00000248238,ENSG00000248515
chr4	19457140	19457432	4:19457140-19457432	ENSG00000248238,ENSG00000248515
chr4	19470091	19470193	4:19470091-19470193	-
chr4	19472560	19472633	4:19472560-19472633	-
chr4	19472760	19472960	4:19472760-19472960	ENSG00000248238,ENSG00000248515
chr4	19473640	19473860	4:19473640-19473860	ENSG00000248238
chr4	19478900	19479100	4:19478900-19479100	ENSG00000248238,ENSG00000248515
chr4	19479220	19479518	4:19479220-19479518	ENSG00000248238
chr4	19492720	19492900	4:19492720-19492900	-
chr4	19495114	19495232	4:19495114-19495232	-
chr4	19508990	19509046	4:19508990-19509046	-
chr4	19510680	19510840	4:19510680-19510840	-
chr4	19514780	19514960	4:19514780-19514960	-
chr4	19515720	19515920	4:19515720-19515920	-
chr4	19532063	19532160	4:19532063-19532160	ENSG00000248515
chr4	19532260	19532460	4:19532260-19532460	ENSG00000248515
chr4	19542220	19542292	4:19542220-19542292	-
chr4	19561560	19561755	4:19561560-19561755	-
chr4	19567304	19567458	4:19567304-19567458	-
chr4	19575880	19576280	4:19575880-19576280	-
chr4	19577320	19577480	4:19577320-19577480	-
chr4	19580160	19580380	4:19580160-19580380	-
chr4	19599620	19599800	4:19599620-19599800	-
chr4	19614240	19614460	4:19614240-19614460	-
chr4	19623940	19624160	4:19623940-19624160	-
chr4	19636560	19636880	4:19636560-19636880	-
chr4	19636980	19637200	4:19636980-19637200	-
chr4	19637331	19637405	4:19637331-19637405	-
chr4	19645723	19645911	4:19645723-19645911	-
chr4	19651000	19651200	4:19651000-19651200	-
chr4	19651580	19651780	4:19651580-19651780	-
chr4	19657940	19658180	4:19657940-19658180	-
chr4	19675520	19675680	4:19675520-19675680	-
chr4	19678820	19679040	4:19678820-19679040	-
chr4	19684120	19684380	4:19684120-19684380	-
chr4	19689600	19689840	4:19689600-19689840	-
chr4	19711960	19712180	4:19711960-19712180	-
chr4	19725200	19725360	4:19725200-19725360	-
chr4	19735120	19735320	4:19735120-19735320	-
chr4	19739120	19739340	4:19739120-19739340	ENSG00000249441
chr4	19739420	19739620	4:19739420-19739620	-
chr4	19748500	19748800	4:19748500-19748800	ENSG00000249441
chr4	19749220	19749380	4:19749220-19749380	ENSG00000249441
chr4	19756760	19756960	4:19756760-19756960	ENSG00000249441
chr4	19772700	19772880	4:19772700-19772880	-
chr4	19774780	19774960	4:19774780-19774960	-
chr4	19776040	19776280	4:19776040-19776280	-
chr4	19776965	19777017	4:19776965-19777017	-
chr4	19777060	19777280	4:19777060-19777280	-
chr4	19791840	19791980	4:19791840-19791980	-
chr4	19803480	19803673	4:19803480-19803673	-
chr4	19806100	19806277	4:19806100-19806277	ENSG00000241612
chr4	19807000	19807200	4:19807000-19807200	ENSG00000241612
chr4	19807648	19807743	4:19807648-19807743	ENSG00000241612
chr4	19809337	19809467	4:19809337-19809467	ENSG00000241612
chr4	19812280	19812440	4:19812280-19812440	ENSG00000241612
chr4	19844540	19844720	4:19844540-19844720	-
chr4	19850960	19851220	4:19850960-19851220	-
chr4	19857562	19857700	4:19857562-19857700	-
chr4	19879440	19879640	4:19879440-19879640	-
chr4	19880320	19880540	4:19880320-19880540	-
chr4	19883900	19884180	4:19883900-19884180	-
chr4	19913731	19914040	4:19913731-19914040	-
chr4	19924900	19925100	4:19924900-19925100	-
chr4	19927480	19927700	4:19927480-19927700	-
chr4	19927880	19928100	4:19927880-19928100	-
chr4	19928180	19928500	4:19928180-19928500	-
chr4	19936580	19936780	4:19936580-19936780	-
chr4	19937144	19937239	4:19937144-19937239	-
chr4	19945460	19945860	4:19945460-19945860	-
chr4	19945980	19946380	4:19945980-19946380	-
chr4	19947440	19947632	4:19947440-19947632	-
chr4	19961180	19961420	4:19961180-19961420	-
chr4	19976942	19977048	4:19976942-19977048	-
chr4	19982640	19982900	4:19982640-19982900	-
chr4	19983160	19983420	4:19983160-19983420	-
chr4	19987820	19988060	4:19987820-19988060	-
chr4	19993280	19993520	4:19993280-19993520	-
chr4	20015735	20016135	4:20015735-20016135	-
chr4	20017100	20017360	4:20017100-20017360	-
chr4	20017460	20017875	4:20017460-20017875	-
chr4	20026520	20026780	4:20026520-20026780	ENSG00000250611
chr4	20028800	20029020	4:20028800-20029020	ENSG00000250611
chr4	20044096	20044269	4:20044096-20044269	ENSG00000250611
chr4	20044500	20044920	4:20044500-20044920	ENSG00000250611
chr4	20047020	20047220	4:20047020-20047220	ENSG00000250611
chr4	20074580	20074820	4:20074580-20074820	-
chr4	20075560	20075780	4:20075560-20075780	-
chr4	20086100	20086240	4:20086100-20086240	-
chr4	20091840	20092120	4:20091840-20092120	-
chr4	20097040	20097220	4:20097040-20097220	-
chr4	20109500	20109700	4:20109500-20109700	-
chr4	20124100	20124340	4:20124100-20124340	-
chr4	20126980	20127260	4:20126980-20127260	-
chr4	20127740	20127940	4:20127740-20127940	-
chr4	20137360	20137529	4:20137360-20137529	-
chr4	20151540	20151800	4:20151540-20151800	-
chr4	20153909	20153962	4:20153909-20153962	-
chr4	20172160	20172600	4:20172160-20172600	-
chr4	20193220	20193620	4:20193220-20193620	-
chr4	20194120	20194880	4:20194120-20194880	-
chr4	20195160	20195400	4:20195160-20195400	-
chr4	20195480	20195680	4:20195480-20195680	-
chr4	20203580	20203920	4:20203580-20203920	-
chr4	20218040	20218240	4:20218040-20218240	-
chr4	20219684	20219763	4:20219684-20219763	-
chr4	20232276	20232380	4:20232276-20232380	-
chr4	20234660	20234880	4:20234660-20234880	-
chr4	20248180	20248420	4:20248180-20248420	ENSG00000145147
chr4	20249500	20249660	4:20249500-20249660	ENSG00000145147
chr4	20250260	20250340	4:20250260-20250340	-
chr4	20250701	20250957	4:20250701-20250957	-
chr4	20251140	20251600	4:20251140-20251600	ENSG00000145147
chr4	20251740	20252060	4:20251740-20252060	ENSG00000145147
chr4	20252780	20253280	4:20252780-20253280	ENSG00000145147
chr4	20253900	20254420	4:20253900-20254420	ENSG00000145147
chr4	20254920	20255280	4:20254920-20255280	ENSG00000145147
chr4	20255480	20255760	4:20255480-20255760	ENSG00000145147
chr4	20255780	20256060	4:20255780-20256060	ENSG00000145147
chr4	20256380	20256960	4:20256380-20256960	ENSG00000145147
chr4	20257310	20257468	4:20257310-20257468	-
chr4	20257820	20258040	4:20257820-20258040	ENSG00000145147
chr4	20259740	20260100	4:20259740-20260100	ENSG00000145147
chr4	20266460	20266760	4:20266460-20266760	-
chr4	20266880	20267100	4:20266880-20267100	-
chr4	20268133	20268220	4:20268133-20268220	-
chr4	20272460	20272820	4:20272460-20272820	-
chr4	20280360	20280541	4:20280360-20280541	-
chr4	20288142	20288288	4:20288142-20288288	-
chr4	20289216	20289393	4:20289216-20289393	-
chr4	20296871	20297048	4:20296871-20297048	-
chr4	20297360	20297540	4:20297360-20297540	-
chr4	20299100	20299260	4:20299100-20299260	-
chr4	20299660	20299820	4:20299660-20299820	-
chr4	20301280	20301440	4:20301280-20301440	-
chr4	20306100	20306260	4:20306100-20306260	-
chr4	20311920	20312280	4:20311920-20312280	-
chr4	20317620	20317840	4:20317620-20317840	-
chr4	20317980	20318220	4:20317980-20318220	-
chr4	20318480	20318600	4:20318480-20318600	-
chr4	20318860	20319100	4:20318860-20319100	-
chr4	20319620	20319720	4:20319620-20319720	-
chr4	20319802	20320002	4:20319802-20320002	-
chr4	20320359	20320442	4:20320359-20320442	-
chr4	20326500	20326800	4:20326500-20326800	-
chr4	20327060	20327220	4:20327060-20327220	-
chr4	20327920	20328100	4:20327920-20328100	-
chr4	20331760	20331940	4:20331760-20331940	-
chr4	20347640	20347840	4:20347640-20347840	-
chr4	20353760	20353920	4:20353760-20353920	-
chr4	20367520	20367740	4:20367520-20367740	-
chr4	20369020	20369260	4:20369020-20369260	-
chr4	20369540	20369653	4:20369540-20369653	-
chr4	20370340	20370580	4:20370340-20370580	ENSG00000248228
chr4	20378280	20378400	4:20378280-20378400	-
chr4	20391300	20391540	4:20391300-20391540	ENSG00000248228
chr4	20395280	20395460	4:20395280-20395460	ENSG00000248228
chr4	20408653	20408820	4:20408653-20408820	-
chr4	20416800	20417200	4:20416800-20417200	-
chr4	20418960	20419160	4:20418960-20419160	-
chr4	20421700	20421920	4:20421700-20421920	-
chr4	20422540	20422720	4:20422540-20422720	-
chr4	20428540	20428700	4:20428540-20428700	-
chr4	20430660	20430840	4:20430660-20430840	-
chr4	20432260	20432480	4:20432260-20432480	-
chr4	20444720	20444920	4:20444720-20444920	-
chr4	20446040	20446320	4:20446040-20446320	-
chr4	20456468	20456615	4:20456468-20456615	-
chr4	20462400	20462660	4:20462400-20462660	-
chr4	20462700	20462900	4:20462700-20462900	-
chr4	20464460	20464660	4:20464460-20464660	-
chr4	20464860	20465020	4:20464860-20465020	-
chr4	20474220	20474400	4:20474220-20474400	-
chr4	20483460	20483720	4:20483460-20483720	-
chr4	20487480	20487840	4:20487480-20487840	-
chr4	20488040	20488240	4:20488040-20488240	-
chr4	20493820	20494040	4:20493820-20494040	-
chr4	20496160	20496320	4:20496160-20496320	-
chr4	20506005	20506320	4:20506005-20506320	-
chr4	20506360	20506580	4:20506360-20506580	-
chr4	20506920	20507160	4:20506920-20507160	ENSG00000207732
chr4	20520960	20521140	4:20520960-20521140	ENSG00000207732
chr4	20521420	20521500	4:20521420-20521500	ENSG00000207732
chr4	20529720	20529960	4:20529720-20529960	ENSG00000207732
chr4	20532215	20532373	4:20532215-20532373	ENSG00000207732
chr4	20532960	20533180	4:20532960-20533180	ENSG00000207732
chr4	20543240	20543440	4:20543240-20543440	ENSG00000145147
chr4	20544757	20544940	4:20544757-20544940	ENSG00000145147
chr4	20565180	20565440	4:20565180-20565440	-
chr4	20577127	20577248	4:20577127-20577248	-
chr4	20592160	20592215	4:20592160-20592215	-
chr4	20592400	20592593	4:20592400-20592593	-
chr4	20592760	20592960	4:20592760-20592960	ENSG00000145147
chr4	20603940	20604200	4:20603940-20604200	ENSG00000145147
chr4	20621617	20621732	4:20621617-20621732	-
chr4	20622092	20622157	4:20622092-20622157	-
chr4	20624840	20625080	4:20624840-20625080	-
chr4	20646400	20646600	4:20646400-20646600	-
chr4	20663000	20663180	4:20663000-20663180	-
chr4	20685260	20685420	4:20685260-20685420	ENSG00000163138
chr4	20688020	20688200	4:20688020-20688200	-
chr4	20698480	20698660	4:20698480-20698660	ENSG00000163138
chr4	20699680	20699840	4:20699680-20699840	-
chr4	20700240	20700500	4:20700240-20700500	ENSG00000163138
chr4	20760227	20760303	4:20760227-20760303	ENSG00000272995
chr4	20773500	20773680	4:20773500-20773680	ENSG00000272995
chr4	20830083	20830207	4:20830083-20830207	-
chr4	20840040	20840260	4:20840040-20840260	ENSG00000185774
chr4	20860980	20861140	4:20860980-20861140	ENSG00000185774
chr4	20868228	20868320	4:20868228-20868320	-
chr4	20882558	20882680	4:20882558-20882680	ENSG00000185774
chr4	20927604	20927674	4:20927604-20927674	-
chr4	20946642	20946780	4:20946642-20946780	-
chr4	20995120	20995280	4:20995120-20995280	-
chr4	21113580	21113777	4:21113580-21113777	-
chr4	21135130	21135274	4:21135130-21135274	-
chr4	21261167	21261283	4:21261167-21261283	-
chr4	21304240	21304467	4:21304240-21304467	ENSG00000250243
chr4	21438024	21438140	4:21438024-21438140	-
chr4	21451140	21451340	4:21451140-21451340	ENSG00000283281
chr4	21466240	21466409	4:21466240-21466409	ENSG00000283281
chr4	21468673	21468760	4:21468673-21468760	ENSG00000283281
chr4	21469540	21469720	4:21469540-21469720	ENSG00000283281
chr4	21470640	21470880	4:21470640-21470880	ENSG00000283281
chr4	21476866	21477040	4:21476866-21477040	-
chr4	21507540	21507720	4:21507540-21507720	ENSG00000286318
chr4	21512480	21512660	4:21512480-21512660	ENSG00000286318,ENSG00000250092
chr4	21593180	21593680	4:21593180-21593680	ENSG00000250092
chr4	21598300	21598500	4:21598300-21598500	ENSG00000250092
chr4	21622400	21622560	4:21622400-21622560	ENSG00000250092
chr4	21626820	21627000	4:21626820-21627000	ENSG00000250092
chr4	21649747	21649904	4:21649747-21649904	ENSG00000242768
chr4	21656860	21657040	4:21656860-21657040	ENSG00000242768
chr4	21663799	21663911	4:21663799-21663911	ENSG00000242768
chr4	21696940	21697100	4:21696940-21697100	ENSG00000185774,ENSG00000248343
chr4	21697660	21697894	4:21697660-21697894	ENSG00000185774,ENSG00000248343
chr4	21698458	21698572	4:21698458-21698572	ENSG00000185774,ENSG00000248343
chr4	21699380	21699800	4:21699380-21699800	ENSG00000185774,ENSG00000248343
chr4	21707640	21707800	4:21707640-21707800	ENSG00000248343
chr4	21710540	21710740	4:21710540-21710740	-
chr4	21726340	21726580	4:21726340-21726580	-
chr4	21742420	21742660	4:21742420-21742660	-
chr4	21752680	21752900	4:21752680-21752900	-
chr4	21753340	21753674	4:21753340-21753674	-
chr4	21757429	21757546	4:21757429-21757546	-
chr4	21765900	21766080	4:21765900-21766080	ENSG00000286318
chr4	21768480	21768640	4:21768480-21768640	ENSG00000286318
chr4	21768987	21769260	4:21768987-21769260	-
chr4	21769540	21769740	4:21769540-21769740	ENSG00000286318
chr4	21780260	21780500	4:21780260-21780500	-
chr4	21789360	21789520	4:21789360-21789520	ENSG00000249948
chr4	21790019	21790177	4:21790019-21790177	-
chr4	21790540	21790740	4:21790540-21790740	-
chr4	21791140	21791420	4:21791140-21791420	-
chr4	21791460	21791680	4:21791460-21791680	-
chr4	21792860	21793059	4:21792860-21793059	-
chr4	21795300	21795480	4:21795300-21795480	-
chr4	21801800	21802000	4:21801800-21802000	-
chr4	21802060	21802460	4:21802060-21802460	-
chr4	21802487	21802722	4:21802487-21802722	-
chr4	21811242	21811377	4:21811242-21811377	-
chr4	21811640	21811920	4:21811640-21811920	-
chr4	21819140	21819360	4:21819140-21819360	-
chr4	21826180	21826380	4:21826180-21826380	-
chr4	21827245	21827620	4:21827245-21827620	-
chr4	21827700	21827920	4:21827700-21827920	-
chr4	21835800	21836000	4:21835800-21836000	-
chr4	21845124	21845300	4:21845124-21845300	ENSG00000280650
chr4	21845527	21845587	4:21845527-21845587	ENSG00000280650
chr4	21845720	21845960	4:21845720-21845960	ENSG00000280650
chr4	21847860	21848040	4:21847860-21848040	ENSG00000280650
chr4	21848880	21849100	4:21848880-21849100	ENSG00000280650
chr4	21859080	21859280	4:21859080-21859280	ENSG00000185774,ENSG00000280650
chr4	21882180	21882338	4:21882180-21882338	-
chr4	21885340	21885560	4:21885340-21885560	-
chr4	21888200	21888420	4:21888200-21888420	-
chr4	21888700	21888863	4:21888700-21888863	-
chr4	21893220	21893440	4:21893220-21893440	-
chr4	21901980	21902197	4:21901980-21902197	-
chr4	21922740	21922940	4:21922740-21922940	-
chr4	21948460	21948880	4:21948460-21948880	ENSG00000185774,ENSG00000250039
chr4	21949200	21949460	4:21949200-21949460	ENSG00000185774,ENSG00000250039
chr4	21955057	21955170	4:21955057-21955170	-
chr4	21957180	21957283	4:21957180-21957283	-
chr4	21986364	21986456	4:21986364-21986456	-
chr4	21991180	21991360	4:21991180-21991360	-
chr4	21991620	21991840	4:21991620-21991840	-
chr4	21992400	21992680	4:21992400-21992680	ENSG00000250039
chr4	21993269	21993348	4:21993269-21993348	-
chr4	22004020	22004180	4:22004020-22004180	-
chr4	22014440	22014620	4:22014440-22014620	ENSG00000250039
chr4	22019740	22019980	4:22019740-22019980	ENSG00000250039
chr4	22030989	22031200	4:22030989-22031200	ENSG00000250039
chr4	22031380	22031580	4:22031380-22031580	ENSG00000250039
chr4	22063700	22063860	4:22063700-22063860	-
chr4	22072000	22072166	4:22072000-22072166	-
chr4	22077743	22077823	4:22077743-22077823	-
chr4	22090740	22091300	4:22090740-22091300	ENSG00000239001
chr4	22091440	22091640	4:22091440-22091640	-
chr4	22091900	22092160	4:22091900-22092160	-
chr4	22092981	22093133	4:22092981-22093133	-
chr4	22100040	22100200	4:22100040-22100200	ENSG00000239001
chr4	22115480	22115660	4:22115480-22115660	ENSG00000239001
chr4	22129560	22129760	4:22129560-22129760	ENSG00000239001
chr4	22170480	22170680	4:22170480-22170680	-
chr4	22177105	22177251	4:22177105-22177251	-
chr4	22179180	22179440	4:22179180-22179440	-
chr4	22179540	22179800	4:22179540-22179800	-
chr4	22190960	22191140	4:22190960-22191140	-
chr4	22201306	22201364	4:22201306-22201364	-
chr4	22202540	22202660	4:22202540-22202660	-
chr4	22203530	22203681	4:22203530-22203681	-
chr4	22238899	22238954	4:22238899-22238954	-
chr4	22315884	22315966	4:22315884-22315966	-
chr4	22319820	22319864	4:22319820-22319864	-
chr4	22334303	22334360	4:22334303-22334360	-
chr4	22345420	22345520	4:22345420-22345520	-
chr4	22348511	22348760	4:22348511-22348760	-
chr4	22353020	22353220	4:22353020-22353220	-
chr4	22357320	22357500	4:22357320-22357500	-
chr4	22363240	22363320	4:22363240-22363320	-
chr4	22385565	22386040	4:22385565-22386040	-
chr4	22389340	22389520	4:22389340-22389520	ENSG00000152990
chr4	22391660	22391840	4:22391660-22391840	ENSG00000152990
chr4	22410740	22410920	4:22410740-22410920	ENSG00000152990,ENSG00000251516,ENSG00000249948
chr4	22414580	22414720	4:22414580-22414720	-
chr4	22434980	22435160	4:22434980-22435160	ENSG00000152990
chr4	22455080	22455320	4:22455080-22455320	-
chr4	22473380	22473600	4:22473380-22473600	ENSG00000152990
chr4	22474740	22475000	4:22474740-22475000	-
chr4	22475020	22475260	4:22475020-22475260	ENSG00000152990
chr4	22483640	22483900	4:22483640-22483900	ENSG00000152990
chr4	22490600	22490680	4:22490600-22490680	-
chr4	22501460	22501657	4:22501460-22501657	-
chr4	22503253	22503480	4:22503253-22503480	-
chr4	22508420	22508600	4:22508420-22508600	-
chr4	22514020	22514348	4:22514020-22514348	ENSG00000152990
chr4	22514500	22514780	4:22514500-22514780	ENSG00000152990
chr4	22515200	22515520	4:22515200-22515520	ENSG00000152990,ENSG00000244538
chr4	22515580	22515920	4:22515580-22515920	ENSG00000152990
chr4	22515980	22516260	4:22515980-22516260	ENSG00000152990,ENSG00000244538
chr4	22573340	22573560	4:22573340-22573560	ENSG00000244538
chr4	22596534	22596630	4:22596534-22596630	ENSG00000244538
chr4	22607227	22607356	4:22607227-22607356	ENSG00000244538,ENSG00000251516
chr4	22607440	22607620	4:22607440-22607620	ENSG00000244538,ENSG00000251516
chr4	22620287	22620436	4:22620287-22620436	-
chr4	22625421	22625640	4:22625421-22625640	-
chr4	22661500	22661720	4:22661500-22661720	-
chr4	22667600	22667800	4:22667600-22667800	-
chr4	22668340	22668600	4:22668340-22668600	ENSG00000244538,ENSG00000249948
chr4	22671120	22671313	4:22671120-22671313	-
chr4	22679700	22679880	4:22679700-22679880	-
chr4	22688700	22688803	4:22688700-22688803	ENSG00000249948
chr4	22690820	22691000	4:22690820-22691000	ENSG00000249948
chr4	22719820	22719950	4:22719820-22719950	ENSG00000249948
chr4	22720180	22720480	4:22720180-22720480	ENSG00000249948,ENSG00000237350
chr4	22850786	22850850	4:22850786-22850850	-
chr4	22897640	22897800	4:22897640-22897800	-
chr4	22931101	22931160	4:22931101-22931160	-
chr4	22962520	22962700	4:22962520-22962700	-
chr4	22987940	22988180	4:22987940-22988180	ENSG00000248837
chr4	22999550	22999661	4:22999550-22999661	ENSG00000248837
chr4	23006760	23007000	4:23006760-23007000	ENSG00000248837
chr4	23022020	23022280	4:23022020-23022280	ENSG00000248837
chr4	23033843	23034061	4:23033843-23034061	ENSG00000248837
chr4	23040045	23040104	4:23040045-23040104	-
chr4	23071646	23071700	4:23071646-23071700	-
chr4	23084780	23085220	4:23084780-23085220	-
chr4	23097340	23097540	4:23097340-23097540	ENSG00000248837
chr4	23135880	23136080	4:23135880-23136080	ENSG00000249547,ENSG00000251220
chr4	23136460	23136640	4:23136460-23136640	ENSG00000249547,ENSG00000251220
chr4	23167040	23167160	4:23167040-23167160	-
chr4	23172100	23172145	4:23172100-23172145	-
chr4	23305140	23305340	4:23305140-23305340	ENSG00000249547
chr4	23324400	23324520	4:23324400-23324520	ENSG00000249547
chr4	23334000	23334200	4:23334000-23334200	ENSG00000249547
chr4	23366440	23366486	4:23366440-23366486	-
chr4	23384860	23385000	4:23384860-23385000	-
chr4	23453271	23453324	4:23453271-23453324	-
chr4	23498278	23498409	4:23498278-23498409	ENSG00000251220
chr4	23533480	23533560	4:23533480-23533560	ENSG00000251220
chr4	23659118	23659209	4:23659118-23659209	-
chr4	23680864	23681039	4:23680864-23681039	-
chr4	23681240	23681420	4:23681240-23681420	-
chr4	23717620	23717820	4:23717620-23717820	-
chr4	23728480	23728740	4:23728480-23728740	ENSG00000251220,ENSG00000250137,ENSG00000251292
chr4	23770080	23770280	4:23770080-23770280	ENSG00000250137,ENSG00000249453
chr4	23774960	23775020	4:23774960-23775020	ENSG00000250137,ENSG00000249453
chr4	23789840	23790080	4:23789840-23790080	ENSG00000250137,ENSG00000249453
chr4	23808562	23808633	4:23808562-23808633	-
chr4	23822280	23822480	4:23822280-23822480	ENSG00000109819
chr4	23856260	23856631	4:23856260-23856631	-
chr4	23857440	23857600	4:23857440-23857600	-
chr4	23879273	23879477	4:23879273-23879477	ENSG00000109819
chr4	23888600	23888688	4:23888600-23888688	ENSG00000109819
chr4	23888860	23889260	4:23888860-23889260	ENSG00000109819
chr4	23889440	23889720	4:23889440-23889720	ENSG00000109819
chr4	23890080	23890260	4:23890080-23890260	ENSG00000109819
chr4	23890400	23890640	4:23890400-23890640	ENSG00000109819
chr4	23890720	23890920	4:23890720-23890920	ENSG00000109819
chr4	23933080	23933260	4:23933080-23933260	-
chr4	23934960	23935200	4:23934960-23935200	ENSG00000250137,ENSG00000109819
chr4	23935441	23935504	4:23935441-23935504	-
chr4	23937200	23937460	4:23937200-23937460	-
chr4	23945520	23946000	4:23945520-23946000	-
chr4	23978169	23978276	4:23978169-23978276	-
chr4	24002460	24002620	4:24002460-24002620	-
chr4	24004080	24004255	4:24004080-24004255	-
chr4	24024257	24024473	4:24024257-24024473	-
chr4	24024720	24024900	4:24024720-24024900	-
chr4	24041015	24041110	4:24041015-24041110	-
chr4	24042140	24042440	4:24042140-24042440	-
chr4	24054000	24054200	4:24054000-24054200	-
chr4	24067840	24068100	4:24067840-24068100	-
chr4	24070209	24070455	4:24070209-24070455	-
chr4	24080920	24081180	4:24080920-24081180	-
chr4	24089920	24090100	4:24089920-24090100	-
chr4	24090260	24090440	4:24090260-24090440	-
chr4	24094820	24095000	4:24094820-24095000	-
chr4	24103560	24103780	4:24103560-24103780	-
chr4	24104080	24104360	4:24104080-24104360	-
chr4	24104820	24105060	4:24104820-24105060	-
chr4	24105460	24105680	4:24105460-24105680	-
chr4	24105760	24105980	4:24105760-24105980	-
chr4	24128360	24128580	4:24128360-24128580	-
chr4	24138280	24138780	4:24138280-24138780	-
chr4	24174679	24174867	4:24174679-24174867	-
chr4	24198020	24198220	4:24198020-24198220	-
chr4	24209346	24209480	4:24209346-24209480	-
chr4	24210420	24210740	4:24210420-24210740	ENSG00000251220
chr4	24226080	24226300	4:24226080-24226300	-
chr4	24226437	24226640	4:24226437-24226640	-
chr4	24230110	24230288	4:24230110-24230288	-
chr4	24245120	24245460	4:24245120-24245460	-
chr4	24261442	24261500	4:24261442-24261500	-
chr4	24266940	24267260	4:24266940-24267260	-
chr4	24321295	24321440	4:24321295-24321440	-
chr4	24417359	24417501	4:24417359-24417501	-
chr4	24419280	24419400	4:24419280-24419400	-
chr4	24419520	24419700	4:24419520-24419700	-
chr4	24450660	24450920	4:24450660-24450920	-
chr4	24469453	24469695	4:24469453-24469695	-
chr4	24469840	24470060	4:24469840-24470060	-
chr4	24470140	24470900	4:24470140-24470900	-
chr4	24470960	24471520	4:24470960-24471520	-
chr4	24471940	24472200	4:24471940-24472200	-
chr4	24472620	24473240	4:24472620-24473240	-
chr4	24473440	24473720	4:24473440-24473720	-
chr4	24476320	24476480	4:24476320-24476480	-
chr4	24478040	24478220	4:24478040-24478220	-
chr4	24488780	24488980	4:24488780-24488980	-
chr4	24489544	24489604	4:24489544-24489604	-
chr4	24489920	24490200	4:24489920-24490200	-
chr4	24511760	24512000	4:24511760-24512000	ENSG00000207697
chr4	24514920	24515100	4:24514920-24515100	ENSG00000207697
chr4	24518400	24518620	4:24518400-24518620	ENSG00000207697
chr4	24519760	24519940	4:24519760-24519940	ENSG00000207697
chr4	24527480	24527677	4:24527480-24527677	ENSG00000109606,ENSG00000207697
chr4	24551580	24551760	4:24551580-24551760	ENSG00000109606,ENSG00000243005
chr4	24551940	24552140	4:24551940-24552140	-
chr4	24557225	24557394	4:24557225-24557394	ENSG00000243005
chr4	24557620	24557860	4:24557620-24557860	ENSG00000243005
chr4	24560020	24560200	4:24560020-24560200	ENSG00000243005
chr4	24564600	24564800	4:24564600-24564800	ENSG00000243005
chr4	24564820	24565100	4:24564820-24565100	ENSG00000243005
chr4	24565231	24565363	4:24565231-24565363	ENSG00000243005
chr4	24568540	24568720	4:24568540-24568720	ENSG00000243005
chr4	24582464	24582540	4:24582464-24582540	-
chr4	24582660	24582880	4:24582660-24582880	ENSG00000109606
chr4	24583280	24584160	4:24583280-24584160	ENSG00000109606
chr4	24584500	24584760	4:24584500-24584760	ENSG00000109606,ENSG00000243005
chr4	24594940	24595220	4:24594940-24595220	-
chr4	24604560	24604868	4:24604560-24604868	-
chr4	24607440	24607620	4:24607440-24607620	-
chr4	24611799	24611918	4:24611799-24611918	-
chr4	24624420	24624660	4:24624420-24624660	-
chr4	24625881	24626080	4:24625881-24626080	-
chr4	24638097	24638311	4:24638097-24638311	-
chr4	24643020	24643220	4:24643020-24643220	-
chr4	24643420	24643620	4:24643420-24643620	-
chr4	24643860	24644060	4:24643860-24644060	-
chr4	24656100	24656260	4:24656100-24656260	ENSG00000249256,ENSG00000261121
chr4	24658180	24658380	4:24658180-24658380	ENSG00000249256,ENSG00000261121
chr4	24659640	24659880	4:24659640-24659880	ENSG00000249256,ENSG00000261121
chr4	24664960	24665260	4:24664960-24665260	ENSG00000249256,ENSG00000261121
chr4	24680857	24680973	4:24680857-24680973	-
chr4	24686861	24687040	4:24686861-24687040	-
chr4	24687660	24688160	4:24687660-24688160	-
chr4	24689980	24690160	4:24689980-24690160	-
chr4	24690380	24690660	4:24690380-24690660	-
chr4	24696800	24696960	4:24696800-24696960	-
chr4	24730720	24730980	4:24730720-24730980	-
chr4	24734360	24734580	4:24734360-24734580	-
chr4	24734660	24734875	4:24734660-24734875	-
chr4	24735059	24735260	4:24735059-24735260	-
chr4	24736180	24736360	4:24736180-24736360	-
chr4	24753620	24753880	4:24753620-24753880	-
chr4	24763700	24763960	4:24763700-24763960	ENSG00000251638
chr4	24764000	24764280	4:24764000-24764280	ENSG00000251638
chr4	24765420	24765620	4:24765420-24765620	ENSG00000251638,ENSG00000248444
chr4	24770200	24770560	4:24770200-24770560	ENSG00000251638,ENSG00000248444
chr4	24774520	24774720	4:24774520-24774720	ENSG00000251638,ENSG00000248444
chr4	24775300	24775500	4:24775300-24775500	ENSG00000251638,ENSG00000248444,ENSG00000109610
chr4	24778500	24778760	4:24778500-24778760	ENSG00000251638,ENSG00000248444,ENSG00000109610
chr4	24794580	24794800	4:24794580-24794800	ENSG00000109610
chr4	24795320	24795600	4:24795320-24795600	ENSG00000109610
chr4	24796740	24796960	4:24796740-24796960	ENSG00000109610
chr4	24802880	24803102	4:24802880-24803102	ENSG00000109610
chr4	24810120	24810320	4:24810120-24810320	-
chr4	24850060	24850180	4:24850060-24850180	-
chr4	24850780	24850980	4:24850780-24850980	ENSG00000181982
chr4	24852000	24852480	4:24852000-24852480	-
chr4	24853140	24853440	4:24853140-24853440	-
chr4	24855820	24856020	4:24855820-24856020	ENSG00000181982
chr4	24856600	24856882	4:24856600-24856882	ENSG00000181982
chr4	24857500	24857560	4:24857500-24857560	-
chr4	24857629	24857880	4:24857629-24857880	-
chr4	24858060	24858340	4:24858060-24858340	ENSG00000181982
chr4	24858560	24858720	4:24858560-24858720	-
chr4	24871587	24871754	4:24871587-24871754	-
chr4	24890146	24890285	4:24890146-24890285	-
chr4	24907593	24907734	4:24907593-24907734	-
chr4	24910580	24910800	4:24910580-24910800	ENSG00000181982
chr4	24911575	24911721	4:24911575-24911721	-
chr4	24912480	24912880	4:24912480-24912880	ENSG00000181982
chr4	24912940	24913140	4:24912940-24913140	ENSG00000181982
chr4	24913300	24913529	4:24913300-24913529	-
chr4	24915411	24915489	4:24915411-24915489	-
chr4	24922506	24922706	4:24922506-24922706	-
chr4	24924340	24924620	4:24924340-24924620	-
chr4	24930300	24930493	4:24930300-24930493	-
chr4	24973500	24973720	4:24973500-24973720	-
chr4	24976754	24976810	4:24976754-24976810	-
chr4	24979727	24979780	4:24979727-24979780	-
chr4	24980180	24980360	4:24980180-24980360	ENSG00000181982
chr4	24988800	24989012	4:24988800-24989012	ENSG00000181982
chr4	25020260	25020560	4:25020260-25020560	ENSG00000153012
chr4	25021280	25021480	4:25021280-25021480	ENSG00000153012
chr4	25030780	25031040	4:25030780-25031040	ENSG00000153012
chr4	25031320	25031580	4:25031320-25031580	ENSG00000153012
chr4	25032220	25032420	4:25032220-25032420	ENSG00000153012
chr4	25088455	25088780	4:25088455-25088780	-
chr4	25099260	25099420	4:25099260-25099420	-
chr4	25099560	25099780	4:25099560-25099780	-
chr4	25114620	25114800	4:25114620-25114800	-
chr4	25120660	25120840	4:25120660-25120840	ENSG00000109618
chr4	25144980	25145160	4:25144980-25145160	-
chr4	25159940	25160240	4:25159940-25160240	ENSG00000109618,ENSG00000281501,ENSG00000038210
chr4	25160440	25160700	4:25160440-25160700	ENSG00000109618,ENSG00000281501,ENSG00000038210,ENSG00000278135
chr4	25161140	25161480	4:25161140-25161480	ENSG00000109618,ENSG00000281501
chr4	25173600	25173820	4:25173600-25173820	ENSG00000109618,ENSG00000281501,ENSG00000038210,ENSG00000271172,ENSG00000278135
chr4	25174760	25174940	4:25174760-25174940	-
chr4	25180620	25180780	4:25180620-25180780	-
chr4	25223880	25224020	4:25223880-25224020	ENSG00000271172
chr4	25233840	25234120	4:25233840-25234120	ENSG00000038210,ENSG00000271172,ENSG00000278135
chr4	25234440	25234700	4:25234440-25234700	ENSG00000038210,ENSG00000271172,ENSG00000278135
chr4	25234760	25235020	4:25234760-25235020	ENSG00000038210,ENSG00000271172,ENSG00000278135
chr4	25238087	25238173	4:25238087-25238173	-
chr4	25253120	25253281	4:25253120-25253281	ENSG00000278135
chr4	25308981	25309063	4:25308981-25309063	ENSG00000168228
chr4	25312560	25312860	4:25312560-25312860	ENSG00000278135,ENSG00000168228
chr4	25313260	25313360	4:25313260-25313360	ENSG00000168228
chr4	25317829	25317970	4:25317829-25317970	-
chr4	25320460	25320640	4:25320460-25320640	-
chr4	25320880	25321080	4:25320880-25321080	ENSG00000168228
chr4	25343840	25344020	4:25343840-25344020	-
chr4	25352140	25352320	4:25352140-25352320	-
chr4	25367120	25367280	4:25367120-25367280	ENSG00000168228,ENSG00000053900
chr4	25374880	25375000	4:25374880-25375000	-
chr4	25375860	25375999	4:25375860-25375999	ENSG00000053900
chr4	25377000	25377300	4:25377000-25377300	ENSG00000053900
chr4	25377680	25377820	4:25377680-25377820	ENSG00000053900
chr4	25401120	25401340	4:25401120-25401340	ENSG00000053900
chr4	25402620	25402840	4:25402620-25402840	ENSG00000053900
chr4	25406200	25406400	4:25406200-25406400	ENSG00000053900
chr4	25440020	25440220	4:25440020-25440220	ENSG00000249320,ENSG00000248608,ENSG00000248545,ENSG00000238632,ENSG00000228154,ENSG00000157765,ENSG00000242640,ENSG00000249277
chr4	25440675	25440739	4:25440675-25440739	-
chr4	25441640	25441800	4:25441640-25441800	ENSG00000249320,ENSG00000248608,ENSG00000248545,ENSG00000228154,ENSG00000242640,ENSG00000249277
chr4	25448840	25449060	4:25448840-25449060	ENSG00000249320,ENSG00000248608,ENSG00000248545,ENSG00000238632,ENSG00000228154,ENSG00000157765,ENSG00000242640,ENSG00000249277
chr4	25449280	25449500	4:25449280-25449500	-
chr4	25457460	25457640	4:25457460-25457640	ENSG00000249320,ENSG00000248608
chr4	25467451	25467638	4:25467451-25467638	ENSG00000249320
chr4	25486463	25486568	4:25486463-25486568	ENSG00000248608
chr4	25536820	25536886	4:25536820-25536886	ENSG00000248545
chr4	25568316	25568472	4:25568316-25568472	ENSG00000248545,ENSG00000238632,ENSG00000228154
chr4	25589942	25590004	4:25589942-25590004	ENSG00000248545,ENSG00000238632,ENSG00000228154
chr4	25652420	25652501	4:25652420-25652501	ENSG00000157765
chr4	25702920	25703120	4:25702920-25703120	ENSG00000228154,ENSG00000157765,ENSG00000242640,ENSG00000249277,ENSG00000250050,ENSG00000248133,ENSG00000251353,ENSG00000248654
chr4	25723500	25723780	4:25723500-25723780	ENSG00000242640,ENSG00000249277,ENSG00000250050,ENSG00000248133,ENSG00000251353,ENSG00000248654
chr4	25760660	25760860	4:25760660-25760860	ENSG00000091490
chr4	25767980	25768160	4:25767980-25768160	ENSG00000248608,ENSG00000248545,ENSG00000228154,ENSG00000242640,ENSG00000249277,ENSG00000091490,ENSG00000250541
chr4	25769320	25769560	4:25769320-25769560	ENSG00000091490,ENSG00000250541
chr4	25770920	25771140	4:25770920-25771140	ENSG00000091490,ENSG00000250541
chr4	25786620	25786960	4:25786620-25786960	-
chr4	25796140	25796340	4:25796140-25796340	ENSG00000228154,ENSG00000242640,ENSG00000249277
chr4	25813760	25813940	4:25813760-25813940	-
chr4	25814330	25814455	4:25814330-25814455	-
chr4	25817000	25817685	4:25817000-25817685	ENSG00000242640
chr4	25818680	25818880	4:25818680-25818880	-
chr4	25832480	25832740	4:25832480-25832740	-
chr4	25856800	25857040	4:25856800-25857040	ENSG00000091490,ENSG00000250317
chr4	25861260	25861480	4:25861260-25861480	ENSG00000091490,ENSG00000251009
chr4	25861580	25861800	4:25861580-25861800	ENSG00000091490,ENSG00000251009
chr4	25862000	25862400	4:25862000-25862400	ENSG00000091490,ENSG00000251009
chr4	25862560	25862700	4:25862560-25862700	ENSG00000091490,ENSG00000251009
chr4	25862920	25863120	4:25862920-25863120	ENSG00000091490,ENSG00000250317,ENSG00000251009
chr4	25880460	25880640	4:25880460-25880640	-
chr4	25903964	25904102	4:25903964-25904102	-
chr4	25908480	25908680	4:25908480-25908680	ENSG00000250317
chr4	25913980	25914260	4:25913980-25914260	ENSG00000091490,ENSG00000250317
chr4	25925880	25926060	4:25925880-25926060	ENSG00000250317
chr4	25929064	25929309	4:25929064-25929309	-
chr4	25937900	25938180	4:25937900-25938180	-
chr4	25938260	25938780	4:25938260-25938780	-
chr4	25938800	25939160	4:25938800-25939160	-
chr4	25953780	25953980	4:25953780-25953980	-
chr4	25966253	25966339	4:25966253-25966339	-
chr4	25970360	25970560	4:25970360-25970560	-
chr4	25971180	25971460	4:25971180-25971460	-
chr4	25988240	25988440	4:25988240-25988440	-
chr4	25994680	25994840	4:25994680-25994840	-
chr4	26000584	26000780	4:26000584-26000780	-
chr4	26010320	26010520	4:26010320-26010520	-
chr4	26012460	26012660	4:26012460-26012660	-
chr4	26015320	26015660	4:26015320-26015660	-
chr4	26020160	26020400	4:26020160-26020400	-
chr4	26021000	26021200	4:26021000-26021200	-
chr4	26021580	26021740	4:26021580-26021740	-
chr4	26021840	26022120	4:26021840-26022120	-
chr4	26022360	26022640	4:26022360-26022640	-
chr4	26023300	26023560	4:26023300-26023560	-
chr4	26028840	26029020	4:26028840-26029020	-
chr4	26032200	26032460	4:26032200-26032460	-
chr4	26032620	26032880	4:26032620-26032880	-
chr4	26032980	26033260	4:26032980-26033260	-
chr4	26048700	26048900	4:26048700-26048900	ENSG00000283314
chr4	26048980	26049280	4:26048980-26049280	-
chr4	26062268	26062420	4:26062268-26062420	-
chr4	26069340	26069493	4:26069340-26069493	ENSG00000283314
chr4	26076340	26076540	4:26076340-26076540	ENSG00000283314
chr4	26077030	26077208	4:26077030-26077208	ENSG00000283314
chr4	26082020	26082180	4:26082020-26082180	ENSG00000283314
chr4	26084000	26084240	4:26084000-26084240	ENSG00000283314
chr4	26085691	26085856	4:26085691-26085856	-
chr4	26088580	26088900	4:26088580-26088900	-
chr4	26093699	26093840	4:26093699-26093840	-
chr4	26105900	26106120	4:26105900-26106120	ENSG00000248452
chr4	26124700	26125240	4:26124700-26125240	ENSG00000248452
chr4	26140245	26140520	4:26140245-26140520	-
chr4	26141100	26141400	4:26141100-26141400	-
chr4	26141480	26141760	4:26141480-26141760	-
chr4	26141920	26142320	4:26141920-26142320	ENSG00000248452
chr4	26144580	26144940	4:26144580-26144940	-
chr4	26145080	26145360	4:26145080-26145360	-
chr4	26151160	26151360	4:26151160-26151360	-
chr4	26156257	26156369	4:26156257-26156369	-
chr4	26157540	26157780	4:26157540-26157780	-
chr4	26158769	26158842	4:26158769-26158842	-
chr4	26161562	26161696	4:26161562-26161696	-
chr4	26171980	26172220	4:26171980-26172220	-
chr4	26173640	26173880	4:26173640-26173880	-
chr4	26176088	26176317	4:26176088-26176317	-
chr4	26176740	26177180	4:26176740-26177180	-
chr4	26181752	26181900	4:26181752-26181900	-
chr4	26196627	26196758	4:26196627-26196758	-
chr4	26197380	26197636	4:26197380-26197636	-
chr4	26201200	26201400	4:26201200-26201400	-
chr4	26206420	26206680	4:26206420-26206680	-
chr4	26218200	26218400	4:26218200-26218400	-
chr4	26218824	26218880	4:26218824-26218880	-
chr4	26220820	26221000	4:26220820-26221000	-
chr4	26223272	26223500	4:26223272-26223500	-
chr4	26229024	26229200	4:26229024-26229200	-
chr4	26234100	26234160	4:26234100-26234160	-
chr4	26235520	26235780	4:26235520-26235780	-
chr4	26238443	26238680	4:26238443-26238680	-
chr4	26239120	26239360	4:26239120-26239360	-
chr4	26239760	26240000	4:26239760-26240000	-
chr4	26242600	26242731	4:26242600-26242731	-
chr4	26248760	26248940	4:26248760-26248940	-
chr4	26256120	26256300	4:26256120-26256300	-
chr4	26267180	26267380	4:26267180-26267380	-
chr4	26281980	26282280	4:26281980-26282280	-
chr4	26288620	26288860	4:26288620-26288860	-
chr4	26298300	26298480	4:26298300-26298480	-
chr4	26299397	26299566	4:26299397-26299566	-
chr4	26300460	26300660	4:26300460-26300660	-
chr4	26300980	26301160	4:26300980-26301160	-
chr4	26319060	26319240	4:26319060-26319240	ENSG00000168214
chr4	26319480	26319780	4:26319480-26319780	ENSG00000168214
chr4	26319920	26320360	4:26319920-26320360	ENSG00000168214
chr4	26320580	26321080	4:26320580-26321080	ENSG00000168214
chr4	26321700	26321940	4:26321700-26321940	ENSG00000168214
chr4	26322040	26322240	4:26322040-26322240	ENSG00000168214
chr4	26322460	26322640	4:26322460-26322640	ENSG00000168214
chr4	26323380	26323580	4:26323380-26323580	-
chr4	26323920	26324100	4:26323920-26324100	ENSG00000168214
chr4	26325300	26325480	4:26325300-26325480	-
chr4	26326800	26327100	4:26326800-26327100	ENSG00000168214
chr4	26330300	26330480	4:26330300-26330480	-
chr4	26342460	26342660	4:26342460-26342660	ENSG00000168214
chr4	26343040	26343360	4:26343040-26343360	-
chr4	26361360	26361540	4:26361360-26361540	-
chr4	26362800	26363040	4:26362800-26363040	-
chr4	26369683	26369780	4:26369683-26369780	-
chr4	26372660	26372980	4:26372660-26372980	-
chr4	26389877	26390024	4:26389877-26390024	-
chr4	26397120	26397218	4:26397120-26397218	-
chr4	26407600	26407806	4:26407600-26407806	-
chr4	26410780	26410980	4:26410780-26410980	-
chr4	26412680	26412900	4:26412680-26412900	-
chr4	26418180	26418400	4:26418180-26418400	-
chr4	26420480	26420680	4:26420480-26420680	-
chr4	26421080	26421260	4:26421080-26421260	-
chr4	26424956	26425131	4:26424956-26425131	-
chr4	26431560	26431740	4:26431560-26431740	-
chr4	26433700	26433960	4:26433700-26433960	-
chr4	26434320	26434540	4:26434320-26434540	-
chr4	26441220	26441380	4:26441220-26441380	-
chr4	26458240	26458300	4:26458240-26458300	-
chr4	26459320	26459500	4:26459320-26459500	ENSG00000163394
chr4	26459720	26460040	4:26459720-26460040	-
chr4	26484240	26484480	4:26484240-26484480	ENSG00000163394
chr4	26484620	26484820	4:26484620-26484820	ENSG00000163394
chr4	26500728	26500860	4:26500728-26500860	ENSG00000163394
chr4	26509740	26509960	4:26509740-26509960	ENSG00000163394
chr4	26510080	26510620	4:26510080-26510620	ENSG00000163394
chr4	26522540	26522825	4:26522540-26522825	ENSG00000163394
chr4	26523960	26524300	4:26523960-26524300	ENSG00000163394
chr4	26525220	26525420	4:26525220-26525420	ENSG00000163394
chr4	26557220	26557540	4:26557220-26557540	ENSG00000163394
chr4	26558580	26558780	4:26558580-26558780	-
chr4	26568440	26568980	4:26568440-26568980	ENSG00000163394,ENSG00000109680
chr4	26573600	26573740	4:26573600-26573740	ENSG00000109680
chr4	26575587	26575737	4:26575587-26575737	ENSG00000109680
chr4	26576168	26576400	4:26576168-26576400	ENSG00000109680
chr4	26582283	26582413	4:26582283-26582413	ENSG00000109680
chr4	26583940	26584140	4:26583940-26584140	ENSG00000109680
chr4	26584760	26584980	4:26584760-26584980	ENSG00000109680
chr4	26613300	26613609	4:26613300-26613609	-
chr4	26619900	26620200	4:26619900-26620200	-
chr4	26623115	26623216	4:26623115-26623216	-
chr4	26624119	26624216	4:26624119-26624216	-
chr4	26633040	26633240	4:26633040-26633240	-
chr4	26649360	26649533	4:26649360-26649533	-
chr4	26660860	26661100	4:26660860-26661100	-
chr4	26675820	26675943	4:26675820-26675943	-
chr4	26685260	26685500	4:26685260-26685500	ENSG00000200999
chr4	26687340	26687560	4:26687340-26687560	-
chr4	26687840	26688040	4:26687840-26688040	ENSG00000200999
chr4	26688420	26688600	4:26688420-26688600	-
chr4	26692440	26692600	4:26692440-26692600	ENSG00000200999
chr4	26701820	26702020	4:26701820-26702020	ENSG00000200999
chr4	26717420	26717600	4:26717420-26717600	ENSG00000200999
chr4	26720060	26720220	4:26720060-26720220	ENSG00000200999
chr4	26726137	26726288	4:26726137-26726288	-
chr4	26731440	26731580	4:26731440-26731580	-
chr4	26732510	26732680	4:26732510-26732680	-
chr4	26736740	26736920	4:26736740-26736920	-
chr4	26737540	26737680	4:26737540-26737680	-
chr4	26741669	26741766	4:26741669-26741766	-
chr4	26750080	26750179	4:26750080-26750179	-
chr4	26753640	26753900	4:26753640-26753900	-
chr4	26762733	26762859	4:26762733-26762859	-
chr4	26779820	26780080	4:26779820-26780080	-
chr4	26780580	26780840	4:26780580-26780840	-
chr4	26781580	26781800	4:26781580-26781800	-
chr4	26782180	26782740	4:26782180-26782740	-
chr4	26782960	26783060	4:26782960-26783060	-
chr4	26788020	26788220	4:26788020-26788220	-
chr4	26803540	26803660	4:26803540-26803660	-
chr4	26839120	26839360	4:26839120-26839360	-
chr4	26839380	26839860	4:26839380-26839860	-
chr4	26856860	26857160	4:26856860-26857160	ENSG00000109689
chr4	26857480	26857760	4:26857480-26857760	ENSG00000109689,ENSG00000240005
chr4	26858244	26858442	4:26858244-26858442	-
chr4	26860540	26860820	4:26860540-26860820	ENSG00000109689,ENSG00000240005,ENSG00000248340
chr4	26860920	26861380	4:26860920-26861380	ENSG00000109689,ENSG00000240005,ENSG00000248340
chr4	26861480	26861700	4:26861480-26861700	ENSG00000109689,ENSG00000240005,ENSG00000248340
chr4	26861765	26861881	4:26861765-26861881	ENSG00000109689,ENSG00000240005
chr4	26862360	26862640	4:26862360-26862640	ENSG00000240005
chr4	26869580	26869795	4:26869580-26869795	ENSG00000248340
chr4	26870860	26870933	4:26870860-26870933	ENSG00000248340
chr4	26871042	26871111	4:26871042-26871111	ENSG00000248340
chr4	26871720	26871900	4:26871720-26871900	ENSG00000240005,ENSG00000248340
chr4	26879180	26879400	4:26879180-26879400	ENSG00000248340
chr4	26896720	26896920	4:26896720-26896920	-
chr4	26916240	26916440	4:26916240-26916440	-
chr4	26932121	26932200	4:26932121-26932200	-
chr4	26953457	26953663	4:26953457-26953663	-
chr4	26964560	26964820	4:26964560-26964820	-
chr4	26978520	26978680	4:26978520-26978680	-
chr4	26993020	26993280	4:26993020-26993280	-
chr4	26999760	27000000	4:26999760-27000000	-
chr4	27005620	27005848	4:27005620-27005848	ENSG00000109689
chr4	27006021	27006136	4:27006021-27006136	-
chr4	27007580	27007840	4:27007580-27007840	ENSG00000109689
chr4	27009640	27009900	4:27009640-27009900	ENSG00000109689
chr4	27010460	27010620	4:27010460-27010620	-
chr4	27048054	27048287	4:27048054-27048287	-
chr4	27048440	27048980	4:27048440-27048980	-
chr4	27049420	27049550	4:27049420-27049550	-
chr4	27084820	27085020	4:27084820-27085020	-
chr4	27085060	27085280	4:27085060-27085280	-
chr4	27096543	27096743	4:27096543-27096743	-
chr4	27149980	27150180	4:27149980-27150180	ENSG00000251080
chr4	27154760	27155000	4:27154760-27155000	ENSG00000251080
chr4	27176500	27176680	4:27176500-27176680	-
chr4	27217270	27217478	4:27217270-27217478	ENSG00000205830,ENSG00000249699,ENSG00000222206
chr4	27278509	27278594	4:27278509-27278594	ENSG00000251325
chr4	27278720	27278920	4:27278720-27278920	ENSG00000251325
chr4	27318860	27319060	4:27318860-27319060	-
chr4	27357420	27357600	4:27357420-27357600	ENSG00000251325
chr4	27361000	27361240	4:27361000-27361240	-
chr4	27366480	27366780	4:27366480-27366780	-
chr4	27397920	27398200	4:27397920-27398200	-
chr4	27405882	27405966	4:27405882-27405966	-
chr4	27442280	27442360	4:27442280-27442360	-
chr4	27464090	27464220	4:27464090-27464220	-
chr4	27468680	27468772	4:27468680-27468772	-
chr4	27524360	27524540	4:27524360-27524540	-
chr4	27616200	27616540	4:27616200-27616540	ENSG00000250858
chr4	27616781	27616847	4:27616781-27616847	ENSG00000250858
chr4	27624840	27625040	4:27624840-27625040	ENSG00000250858
chr4	27634014	27634180	4:27634014-27634180	ENSG00000250858
chr4	27652680	27652879	4:27652680-27652879	-
chr4	27655520	27655700	4:27655520-27655700	ENSG00000250858
chr4	27667040	27667260	4:27667040-27667260	-
chr4	27678160	27678340	4:27678160-27678340	-
chr4	27684400	27684456	4:27684400-27684456	-
chr4	27684620	27684800	4:27684620-27684800	ENSG00000250858
chr4	27686095	27686223	4:27686095-27686223	-
chr4	27692200	27692380	4:27692200-27692380	-
chr4	27703120	27703333	4:27703120-27703333	-
chr4	27714160	27714344	4:27714160-27714344	-
chr4	27759722	27759980	4:27759722-27759980	-
chr4	27764479	27764700	4:27764479-27764700	-
chr4	27789873	27790060	4:27789873-27790060	-
chr4	27791000	27791200	4:27791000-27791200	-
chr4	27799540	27799860	4:27799540-27799860	-
chr4	27801780	27802020	4:27801780-27802020	-
chr4	27807340	27807520	4:27807340-27807520	-
chr4	27819360	27819580	4:27819360-27819580	-
chr4	27836560	27836780	4:27836560-27836780	-
chr4	27844480	27844700	4:27844480-27844700	-
chr4	27846040	27846376	4:27846040-27846376	-
chr4	27847040	27847234	4:27847040-27847234	-
chr4	27861440	27861600	4:27861440-27861600	-
chr4	27861840	27862160	4:27861840-27862160	-
chr4	27865720	27865920	4:27865720-27865920	-
chr4	27866200	27866300	4:27866200-27866300	-
chr4	27873720	27873943	4:27873720-27873943	-
chr4	27886240	27886460	4:27886240-27886460	-
chr4	27887760	27887920	4:27887760-27887920	-
chr4	27908400	27908580	4:27908400-27908580	ENSG00000287389
chr4	27915240	27915420	4:27915240-27915420	ENSG00000287389
chr4	27919047	27919192	4:27919047-27919192	ENSG00000287389
chr4	27920540	27920980	4:27920540-27920980	ENSG00000287389
chr4	27921040	27921280	4:27921040-27921280	ENSG00000287389
chr4	27921360	27921540	4:27921360-27921540	ENSG00000287389
chr4	27935040	27935300	4:27935040-27935300	-
chr4	27944657	27944755	4:27944657-27944755	-
chr4	27992423	27992580	4:27992423-27992580	ENSG00000251410
chr4	28003960	28004120	4:28003960-28004120	ENSG00000251410
chr4	28009640	28009840	4:28009640-28009840	ENSG00000251410
chr4	28010620	28010800	4:28010620-28010800	ENSG00000251410
chr4	28016131	28016266	4:28016131-28016266	-
chr4	28017520	28017740	4:28017520-28017740	-
chr4	28018787	28018960	4:28018787-28018960	-
chr4	28038380	28038540	4:28038380-28038540	-
chr4	28073940	28074120	4:28073940-28074120	-
chr4	28075700	28075932	4:28075700-28075932	-
chr4	28083120	28083260	4:28083120-28083260	-
chr4	28092376	28092471	4:28092376-28092471	-
chr4	28092657	28092903	4:28092657-28092903	-
chr4	28119260	28119440	4:28119260-28119440	-
chr4	28143780	28144180	4:28143780-28144180	-
chr4	28166160	28166400	4:28166160-28166400	-
chr4	28175580	28175760	4:28175580-28175760	-
chr4	28175852	28175908	4:28175852-28175908	-
chr4	28211644	28211960	4:28211644-28211960	-
chr4	28212160	28212320	4:28212160-28212320	-
chr4	28221680	28221870	4:28221680-28221870	ENSG00000286321
chr4	28225120	28225300	4:28225120-28225300	ENSG00000286321
chr4	28228620	28228900	4:28228620-28228900	ENSG00000286321
chr4	28229200	28229440	4:28229200-28229440	ENSG00000286321
chr4	28247951	28248140	4:28247951-28248140	-
chr4	28278060	28278220	4:28278060-28278220	-
chr4	28278740	28278940	4:28278740-28278940	-
chr4	28287800	28288080	4:28287800-28288080	ENSG00000250038,ENSG00000286141
chr4	28350580	28350780	4:28350580-28350780	ENSG00000250038
chr4	28369580	28369800	4:28369580-28369800	-
chr4	28378540	28378708	4:28378540-28378708	ENSG00000250038
chr4	28378888	28379010	4:28378888-28379010	ENSG00000250038
chr4	28388580	28388780	4:28388580-28388780	ENSG00000250038
chr4	28417701	28417788	4:28417701-28417788	ENSG00000250038
chr4	28427800	28427980	4:28427800-28427980	ENSG00000250038,ENSG00000250064
chr4	28435400	28435680	4:28435400-28435680	ENSG00000250064
chr4	28445220	28445380	4:28445220-28445380	ENSG00000250064
chr4	28462900	28463060	4:28462900-28463060	-
chr4	28463380	28463640	4:28463380-28463640	ENSG00000250064
chr4	28469458	28469659	4:28469458-28469659	-
chr4	28469940	28470195	4:28469940-28470195	ENSG00000250038,ENSG00000250064
chr4	28518900	28519100	4:28518900-28519100	-
chr4	28519209	28519259	4:28519209-28519259	-
chr4	28557840	28558140	4:28557840-28558140	ENSG00000286141
chr4	28559032	28559240	4:28559032-28559240	-
chr4	28559408	28559484	4:28559408-28559484	-
chr4	28565420	28565660	4:28565420-28565660	ENSG00000286141
chr4	28612950	28613062	4:28612950-28613062	ENSG00000286141
chr4	28621720	28622040	4:28621720-28622040	ENSG00000286141
chr4	28637100	28637280	4:28637100-28637280	ENSG00000286141
chr4	28667400	28667560	4:28667400-28667560	-
chr4	28675680	28675860	4:28675680-28675860	-
chr4	28686760	28686920	4:28686760-28686920	-
chr4	28702740	28702920	4:28702740-28702920	ENSG00000243548
chr4	28709782	28710000	4:28709782-28710000	ENSG00000243548
chr4	28744140	28744360	4:28744140-28744360	-
chr4	28772160	28772340	4:28772160-28772340	ENSG00000243548
chr4	28773580	28773800	4:28773580-28773800	-
chr4	28776080	28776300	4:28776080-28776300	-
chr4	28802489	28802558	4:28802489-28802558	-
chr4	28816280	28816431	4:28816280-28816431	ENSG00000283275,ENSG00000250927
chr4	28822273	28822335	4:28822273-28822335	ENSG00000283275,ENSG00000250927
chr4	28822720	28822997	4:28822720-28822997	ENSG00000283275,ENSG00000250927
chr4	28825020	28825096	4:28825020-28825096	ENSG00000250927
chr4	28879300	28879500	4:28879300-28879500	-
chr4	28886976	28887035	4:28886976-28887035	-
chr4	28887189	28887320	4:28887189-28887320	-
chr4	28948218	28948355	4:28948218-28948355	-
chr4	28948620	28948800	4:28948620-28948800	ENSG00000250190
chr4	28967100	28967300	4:28967100-28967300	ENSG00000250190
chr4	28973240	28973500	4:28973240-28973500	ENSG00000250190
chr4	28973640	28973820	4:28973640-28973820	ENSG00000250190
chr4	29006213	29006400	4:29006213-29006400	ENSG00000250190,ENSG00000276507
chr4	29007000	29007074	4:29007000-29007074	ENSG00000250190,ENSG00000276507
chr4	29026527	29026608	4:29026527-29026608	ENSG00000276507
chr4	29046240	29046461	4:29046240-29046461	ENSG00000250190,ENSG00000276507,ENSG00000249228
chr4	29046840	29047040	4:29046840-29047040	ENSG00000250190,ENSG00000276507,ENSG00000249228
chr4	29051620	29051880	4:29051620-29051880	ENSG00000250190,ENSG00000276507,ENSG00000249228,ENSG00000248176
chr4	29053100	29053160	4:29053100-29053160	ENSG00000249228
chr4	29066880	29067080	4:29066880-29067080	-
chr4	29081360	29081520	4:29081360-29081520	ENSG00000250190,ENSG00000248176
chr4	29106906	29107037	4:29106906-29107037	ENSG00000248176
chr4	29151680	29151880	4:29151680-29151880	ENSG00000248176,ENSG00000248338
chr4	29199120	29199320	4:29199120-29199320	ENSG00000248338
chr4	29199560	29199880	4:29199560-29199880	ENSG00000248338
chr4	29222300	29222520	4:29222300-29222520	ENSG00000248338
chr4	29259660	29259780	4:29259660-29259780	-
chr4	29277580	29277800	4:29277580-29277800	ENSG00000248338
chr4	29278680	29278860	4:29278680-29278860	ENSG00000248338
chr4	29295280	29295455	4:29295280-29295455	-
chr4	29309180	29309342	4:29309180-29309342	-
chr4	29311320	29311540	4:29311320-29311540	-
chr4	29319802	29320020	4:29319802-29320020	-
chr4	29320155	29320240	4:29320155-29320240	-
chr4	29343132	29343295	4:29343132-29343295	-
chr4	29353484	29353677	4:29353484-29353677	-
chr4	29391040	29391220	4:29391040-29391220	ENSG00000251373
chr4	29398575	29398734	4:29398575-29398734	-
chr4	29402450	29402528	4:29402450-29402528	ENSG00000251373
chr4	29404661	29404805	4:29404661-29404805	ENSG00000251373
chr4	29405220	29405460	4:29405220-29405460	ENSG00000251373
chr4	29408260	29408580	4:29408260-29408580	ENSG00000251373
chr4	29424160	29424380	4:29424160-29424380	ENSG00000248176,ENSG00000248338,ENSG00000251373,ENSG00000251113
chr4	29453400	29453680	4:29453400-29453680	ENSG00000251113
chr4	29467480	29467660	4:29467480-29467660	ENSG00000251113
chr4	29495440	29495640	4:29495440-29495640	ENSG00000251113,ENSG00000283666
chr4	29500180	29500380	4:29500180-29500380	ENSG00000283666
chr4	29516440	29516620	4:29516440-29516620	ENSG00000283666
chr4	29539340	29539520	4:29539340-29539520	ENSG00000283666
chr4	29540800	29540980	4:29540800-29540980	ENSG00000283666
chr4	29549420	29549620	4:29549420-29549620	ENSG00000283666
chr4	29553284	29553480	4:29553284-29553480	-
chr4	29553947	29554140	4:29553947-29554140	-
chr4	29558860	29559080	4:29558860-29559080	-
chr4	29559340	29559600	4:29559340-29559600	-
chr4	29581560	29581760	4:29581560-29581760	-
chr4	29588700	29588920	4:29588700-29588920	-
chr4	29589367	29589422	4:29589367-29589422	-
chr4	29624822	29625080	4:29624822-29625080	-
chr4	29640562	29640755	4:29640562-29640755	-
chr4	29649616	29649763	4:29649616-29649763	-
chr4	29650020	29650516	4:29650020-29650516	-
chr4	29654340	29654540	4:29654340-29654540	-
chr4	29658440	29658620	4:29658440-29658620	-
chr4	29671617	29671737	4:29671617-29671737	-
chr4	29679452	29679579	4:29679452-29679579	-
chr4	29682300	29682540	4:29682300-29682540	-
chr4	29708600	29708800	4:29708600-29708800	ENSG00000249542
chr4	29710680	29710900	4:29710680-29710900	ENSG00000249542
chr4	29711220	29711560	4:29711220-29711560	ENSG00000249542
chr4	29727024	29727180	4:29727024-29727180	ENSG00000249542
chr4	29734940	29735160	4:29734940-29735160	ENSG00000249542
chr4	29735680	29735872	4:29735680-29735872	ENSG00000249542
chr4	29770712	29770840	4:29770712-29770840	ENSG00000249542
chr4	29805360	29805540	4:29805360-29805540	-
chr4	29810092	29810300	4:29810092-29810300	-
chr4	29852980	29853020	4:29852980-29853020	-
chr4	29900420	29900600	4:29900420-29900600	ENSG00000249564
chr4	29908380	29908580	4:29908380-29908580	ENSG00000249564
chr4	29948893	29948959	4:29948893-29948959	ENSG00000244031
chr4	29970740	29970900	4:29970740-29970900	ENSG00000244031,ENSG00000248281
chr4	29972260	29972540	4:29972260-29972540	ENSG00000244031,ENSG00000248281
chr4	30024730	30024787	4:30024730-30024787	ENSG00000248281
chr4	30027320	30027520	4:30027320-30027520	ENSG00000248281
chr4	30068395	30068515	4:30068395-30068515	-
chr4	30073160	30073600	4:30073160-30073600	ENSG00000248281
chr4	30095019	30095120	4:30095019-30095120	-
chr4	30103580	30103780	4:30103580-30103780	-
chr4	30114780	30114981	4:30114780-30114981	-
chr4	30124207	30124380	4:30124207-30124380	-
chr4	30172480	30172660	4:30172480-30172660	-
chr4	30182920	30183077	4:30182920-30183077	-
chr4	30191800	30192000	4:30191800-30192000	-
chr4	30205960	30206120	4:30205960-30206120	-
chr4	30208800	30209000	4:30208800-30209000	-
chr4	30212441	30212618	4:30212441-30212618	-
chr4	30256560	30256798	4:30256560-30256798	-
chr4	30282200	30282580	4:30282200-30282580	-
chr4	30336410	30336524	4:30336410-30336524	-
chr4	30380480	30380700	4:30380480-30380700	-
chr4	30386340	30386540	4:30386340-30386540	-
chr4	30398699	30398797	4:30398699-30398797	-
chr4	30402380	30402560	4:30402380-30402560	-
chr4	30430184	30430440	4:30430184-30430440	-
chr4	30473620	30473820	4:30473620-30473820	-
chr4	30512980	30513064	4:30512980-30513064	-
chr4	30536480	30536607	4:30536480-30536607	-
chr4	30537540	30537760	4:30537540-30537760	-
chr4	30553800	30554060	4:30553800-30554060	-
chr4	30599382	30599512	4:30599382-30599512	-
chr4	30600320	30600540	4:30600320-30600540	-
chr4	30605681	30605880	4:30605681-30605880	-
chr4	30610460	30610680	4:30610460-30610680	-
chr4	30641303	30641408	4:30641303-30641408	-
chr4	30663800	30663980	4:30663800-30663980	-
chr4	30674900	30674958	4:30674900-30674958	-
chr4	30686380	30686560	4:30686380-30686560	-
chr4	30696280	30696500	4:30696280-30696500	-
chr4	30714540	30714720	4:30714540-30714720	-
chr4	30716180	30716560	4:30716180-30716560	ENSG00000286596,ENSG00000169851
chr4	30716780	30717000	4:30716780-30717000	ENSG00000286596,ENSG00000169851
chr4	30717140	30717980	4:30717140-30717980	ENSG00000286596,ENSG00000169851
chr4	30718060	30718440	4:30718060-30718440	ENSG00000286596,ENSG00000169851
chr4	30718840	30719260	4:30718840-30719260	ENSG00000286596,ENSG00000169851
chr4	30719320	30721600	4:30719320-30721600	ENSG00000286596,ENSG00000169851
chr4	30721700	30721860	4:30721700-30721860	ENSG00000286596,ENSG00000169851
chr4	30721900	30722160	4:30721900-30722160	ENSG00000286596,ENSG00000169851
chr4	30722280	30722600	4:30722280-30722600	ENSG00000286596,ENSG00000169851
chr4	30723740	30723935	4:30723740-30723935	-
chr4	30724333	30724565	4:30724333-30724565	ENSG00000286596,ENSG00000169851
chr4	30724840	30724922	4:30724840-30724922	-
chr4	30725005	30725163	4:30725005-30725163	-
chr4	30725638	30725793	4:30725638-30725793	-
chr4	30726280	30726480	4:30726280-30726480	ENSG00000286596,ENSG00000169851
chr4	30726540	30726780	4:30726540-30726780	ENSG00000286596,ENSG00000169851
chr4	30727372	30727549	4:30727372-30727549	-
chr4	30744064	30744297	4:30744064-30744297	-
chr4	30744500	30744760	4:30744500-30744760	-
chr4	30745040	30745240	4:30745040-30745240	-
chr4	30746860	30747034	4:30746860-30747034	-
chr4	30753400	30753580	4:30753400-30753580	-
chr4	30754140	30754360	4:30754140-30754360	-
chr4	30755380	30755620	4:30755380-30755620	-
chr4	30757520	30757720	4:30757520-30757720	-
chr4	30757851	30757965	4:30757851-30757965	-
chr4	30763360	30763720	4:30763360-30763720	-
chr4	30770348	30770572	4:30770348-30770572	ENSG00000249678
chr4	30776580	30776713	4:30776580-30776713	-
chr4	30777060	30777200	4:30777060-30777200	-
chr4	30783560	30783800	4:30783560-30783800	-
chr4	30783821	30783978	4:30783821-30783978	-
chr4	30789300	30789700	4:30789300-30789700	ENSG00000249678
chr4	30792700	30792923	4:30792700-30792923	ENSG00000249678
chr4	30793580	30793780	4:30793580-30793780	ENSG00000249678
chr4	30799163	30799340	4:30799163-30799340	ENSG00000249678
chr4	30802660	30802940	4:30802660-30802940	ENSG00000249678
chr4	30803040	30803320	4:30803040-30803320	ENSG00000249678
chr4	30813258	30813438	4:30813258-30813438	-
chr4	30821940	30822200	4:30821940-30822200	-
chr4	30825120	30825280	4:30825120-30825280	-
chr4	30828307	30828513	4:30828307-30828513	-
chr4	30836340	30836600	4:30836340-30836600	-
chr4	30837240	30837440	4:30837240-30837440	-
chr4	30839820	30840080	4:30839820-30840080	-
chr4	30840260	30840460	4:30840260-30840460	-
chr4	30840680	30840900	4:30840680-30840900	-
chr4	30848540	30848638	4:30848540-30848638	-
chr4	30854653	30854825	4:30854653-30854825	-
chr4	30856900	30857080	4:30856900-30857080	-
chr4	30857200	30857500	4:30857200-30857500	-
chr4	30863080	30863340	4:30863080-30863340	-
chr4	30863750	30863960	4:30863750-30863960	-
chr4	30865760	30865980	4:30865760-30865980	ENSG00000250624
chr4	30866560	30866760	4:30866560-30866760	-
chr4	30867062	30867142	4:30867062-30867142	-
chr4	30867445	30867652	4:30867445-30867652	-
chr4	30890360	30890520	4:30890360-30890520	ENSG00000250624
chr4	30902760	30902980	4:30902760-30902980	ENSG00000250624
chr4	30903580	30903780	4:30903580-30903780	ENSG00000250624
chr4	30911647	30911817	4:30911647-30911817	-
chr4	30912160	30912380	4:30912160-30912380	-
chr4	30924640	30924820	4:30924640-30924820	ENSG00000169851
chr4	30943420	30943640	4:30943420-30943640	-
chr4	30945660	30945920	4:30945660-30945920	-
chr4	30948640	30948920	4:30948640-30948920	-
chr4	30950890	30951032	4:30950890-30951032	-
chr4	30954908	30955100	4:30954908-30955100	-
chr4	30963060	30963260	4:30963060-30963260	-
chr4	30972180	30972360	4:30972180-30972360	-
chr4	30975280	30975480	4:30975280-30975480	-
chr4	31002789	31002960	4:31002789-31002960	-
chr4	31010000	31010240	4:31010000-31010240	-
chr4	31013820	31014000	4:31013820-31014000	-
chr4	31014460	31014539	4:31014460-31014539	-
chr4	31021160	31021409	4:31021160-31021409	-
chr4	31032987	31033127	4:31032987-31033127	-
chr4	31042140	31042344	4:31042140-31042344	-
chr4	31043877	31043900	4:31043877-31043900	-
chr4	31045840	31046020	4:31045840-31046020	-
chr4	31051660	31051840	4:31051660-31051840	-
chr4	31052222	31052328	4:31052222-31052328	-
chr4	31059202	31059316	4:31059202-31059316	-
chr4	31059880	31060100	4:31059880-31060100	-
chr4	31072180	31072380	4:31072180-31072380	-
chr4	31078760	31078940	4:31078760-31078940	-
chr4	31080957	31081220	4:31080957-31081220	-
chr4	31081460	31081660	4:31081460-31081660	-
chr4	31086800	31087000	4:31086800-31087000	-
chr4	31088980	31089200	4:31088980-31089200	-
chr4	31100660	31100840	4:31100660-31100840	-
chr4	31104120	31104320	4:31104120-31104320	-
chr4	31108200	31108380	4:31108200-31108380	-
chr4	31160275	31160459	4:31160275-31160459	ENSG00000251182
chr4	31169940	31170280	4:31169940-31170280	ENSG00000251182
chr4	31173040	31173240	4:31173040-31173240	ENSG00000251182
chr4	31188040	31188240	4:31188040-31188240	ENSG00000251182
chr4	31192460	31192660	4:31192460-31192660	-
chr4	31194880	31195180	4:31194880-31195180	ENSG00000251182
chr4	31204800	31205040	4:31204800-31205040	-
chr4	31218020	31218112	4:31218020-31218112	-
chr4	31236080	31236168	4:31236080-31236168	-
chr4	31237269	31237420	4:31237269-31237420	-
chr4	31246940	31247200	4:31246940-31247200	-
chr4	31266050	31266240	4:31266050-31266240	-
chr4	31279047	31279205	4:31279047-31279205	-
chr4	31325410	31325611	4:31325410-31325611	-
chr4	31329040	31329260	4:31329040-31329260	-
chr4	31334040	31334840	4:31334040-31334840	ENSG00000251434
chr4	31349913	31350173	4:31349913-31350173	ENSG00000251434
chr4	31360860	31361100	4:31360860-31361100	ENSG00000251434
chr4	31366171	31366360	4:31366171-31366360	ENSG00000251434
chr4	31370940	31371140	4:31370940-31371140	ENSG00000251434
chr4	31374780	31374980	4:31374780-31374980	-
chr4	31377120	31377420	4:31377120-31377420	-
chr4	31382677	31382740	4:31382677-31382740	-
chr4	31390845	31391203	4:31390845-31391203	-
chr4	31392100	31392420	4:31392100-31392420	-
chr4	31392560	31392700	4:31392560-31392700	-
chr4	31393020	31393260	4:31393020-31393260	-
chr4	31408040	31408240	4:31408040-31408240	-
chr4	31410800	31411000	4:31410800-31411000	-
chr4	31411180	31411360	4:31411180-31411360	-
chr4	31411640	31411860	4:31411640-31411860	-
chr4	31417160	31417340	4:31417160-31417340	-
chr4	31440600	31440860	4:31440600-31440860	-
chr4	31458920	31459180	4:31458920-31459180	ENSG00000249882
chr4	31459479	31459549	4:31459479-31459549	-
chr4	31459580	31459720	4:31459580-31459720	-
chr4	31461460	31461760	4:31461460-31461760	-
chr4	31463382	31463460	4:31463382-31463460	-
chr4	31467900	31468100	4:31467900-31468100	-
chr4	31488640	31488778	4:31488640-31488778	-
chr4	31489020	31489220	4:31489020-31489220	ENSG00000249882
chr4	31501880	31502100	4:31501880-31502100	ENSG00000249882
chr4	31518820	31519020	4:31518820-31519020	ENSG00000249882
chr4	31520660	31520980	4:31520660-31520980	ENSG00000249882
chr4	31529649	31529827	4:31529649-31529827	-
chr4	31545938	31546035	4:31545938-31546035	-
chr4	31552200	31552360	4:31552200-31552360	-
chr4	31557560	31557809	4:31557560-31557809	-
chr4	31580104	31580255	4:31580104-31580255	-
chr4	31604400	31604600	4:31604400-31604600	-
chr4	31614445	31614588	4:31614445-31614588	-
chr4	31620580	31620760	4:31620580-31620760	-
chr4	31639598	31639809	4:31639598-31639809	-
chr4	31655400	31655660	4:31655400-31655660	-
chr4	31657960	31658160	4:31657960-31658160	-
chr4	31667760	31667960	4:31667760-31667960	-
chr4	31674420	31674600	4:31674420-31674600	-
chr4	31682955	31683000	4:31682955-31683000	-
chr4	31683020	31683216	4:31683020-31683216	-
chr4	31687604	31687655	4:31687604-31687655	-
chr4	31687867	31688040	4:31687867-31688040	-
chr4	31691200	31691378	4:31691200-31691378	-
chr4	31702340	31702600	4:31702340-31702600	-
chr4	31708480	31708740	4:31708480-31708740	-
chr4	31708949	31709067	4:31708949-31709067	-
chr4	31715463	31715600	4:31715463-31715600	-
chr4	31727080	31727380	4:31727080-31727380	-
chr4	31741420	31741600	4:31741420-31741600	-
chr4	31744959	31745095	4:31744959-31745095	-
chr4	31755400	31755580	4:31755400-31755580	-
chr4	31758020	31758220	4:31758020-31758220	-
chr4	31764820	31765000	4:31764820-31765000	-
chr4	31768840	31769064	4:31768840-31769064	-
chr4	31781900	31782060	4:31781900-31782060	-
chr4	31789520	31789584	4:31789520-31789584	-
chr4	31789780	31789906	4:31789780-31789906	-
chr4	31794036	31794153	4:31794036-31794153	-
chr4	31803620	31803800	4:31803620-31803800	-
chr4	31803900	31804180	4:31803900-31804180	-
chr4	31807160	31807320	4:31807160-31807320	-
chr4	31833542	31833649	4:31833542-31833649	-
chr4	31901416	31901557	4:31901416-31901557	-
chr4	31902640	31902820	4:31902640-31902820	-
chr4	31907940	31908100	4:31907940-31908100	-
chr4	31917540	31917596	4:31917540-31917596	-
chr4	31919060	31919300	4:31919060-31919300	-
chr4	31929780	31929960	4:31929780-31929960	ENSG00000251129
chr4	31930360	31930720	4:31930360-31930720	-
chr4	31931006	31931207	4:31931006-31931207	-
chr4	31931440	31931660	4:31931440-31931660	-
chr4	31951418	31951471	4:31951418-31951471	-
chr4	31984960	31985200	4:31984960-31985200	ENSG00000251129
chr4	31987320	31987520	4:31987320-31987520	ENSG00000251129
chr4	31987880	31988100	4:31987880-31988100	ENSG00000251129
chr4	32002115	32002182	4:32002115-32002182	ENSG00000251129
chr4	32010360	32010537	4:32010360-32010537	ENSG00000251129
chr4	32021300	32021700	4:32021300-32021700	ENSG00000286212
chr4	32022060	32022380	4:32022060-32022380	ENSG00000286212
chr4	32026074	32026140	4:32026074-32026140	ENSG00000286212
chr4	32026180	32026420	4:32026180-32026420	ENSG00000251129,ENSG00000286212
chr4	32026620	32026688	4:32026620-32026688	ENSG00000286212
chr4	32035060	32035380	4:32035060-32035380	ENSG00000251129,ENSG00000286212
chr4	32042600	32042760	4:32042600-32042760	-
chr4	32062018	32062154	4:32062018-32062154	-
chr4	32093351	32093403	4:32093351-32093403	-
chr4	32096580	32096800	4:32096580-32096800	-
chr4	32102920	32103240	4:32102920-32103240	-
chr4	32111240	32111740	4:32111240-32111740	-
chr4	32112850	32113019	4:32112850-32113019	-
chr4	32117880	32117984	4:32117880-32117984	-
chr4	32133260	32133440	4:32133260-32133440	-
chr4	32135680	32135920	4:32135680-32135920	ENSG00000251329
chr4	32136500	32136592	4:32136500-32136592	-
chr4	32140680	32140940	4:32140680-32140940	ENSG00000251129,ENSG00000251329
chr4	32141740	32141917	4:32141740-32141917	-
chr4	32148220	32148520	4:32148220-32148520	-
chr4	32161500	32161680	4:32161500-32161680	-
chr4	32172840	32173040	4:32172840-32173040	-
chr4	32191131	32191280	4:32191131-32191280	-
chr4	32192195	32192323	4:32192195-32192323	-
chr4	32197420	32197560	4:32197420-32197560	-
chr4	32219400	32219680	4:32219400-32219680	-
chr4	32219760	32220000	4:32219760-32220000	-
chr4	32220427	32220599	4:32220427-32220599	-
chr4	32223415	32223482	4:32223415-32223482	-
chr4	32268860	32269220	4:32268860-32269220	ENSG00000251329
chr4	32298480	32298640	4:32298480-32298640	-
chr4	32298880	32299120	4:32298880-32299120	-
chr4	32309440	32309567	4:32309440-32309567	-
chr4	32375500	32375683	4:32375500-32375683	ENSG00000251329
chr4	32386480	32386530	4:32386480-32386530	-
chr4	32417200	32417380	4:32417200-32417380	-
chr4	32429220	32429460	4:32429220-32429460	ENSG00000251329
chr4	32440503	32440703	4:32440503-32440703	-
chr4	32463060	32463245	4:32463060-32463245	-
chr4	32470300	32470484	4:32470300-32470484	-
chr4	32486060	32486240	4:32486060-32486240	-
chr4	32488880	32489040	4:32488880-32489040	-
chr4	32499239	32499458	4:32499239-32499458	ENSG00000251329
chr4	32509760	32509951	4:32509760-32509951	-
chr4	32519080	32519400	4:32519080-32519400	-
chr4	32545571	32545746	4:32545571-32545746	-
chr4	32555720	32555945	4:32555720-32555945	-
chr4	32560380	32560640	4:32560380-32560640	ENSG00000251329,ENSG00000286784
chr4	32560872	32560996	4:32560872-32560996	-
chr4	32601760	32601940	4:32601760-32601940	-
chr4	32625320	32625520	4:32625320-32625520	-
chr4	32661260	32661420	4:32661260-32661420	-
chr4	32689644	32689714	4:32689644-32689714	-
chr4	32698300	32698380	4:32698300-32698380	-
chr4	32721640	32721820	4:32721640-32721820	ENSG00000286784
chr4	32725740	32725960	4:32725740-32725960	ENSG00000286784
chr4	32728000	32728220	4:32728000-32728220	ENSG00000286784
chr4	32764122	32764260	4:32764122-32764260	ENSG00000286784
chr4	32775180	32775340	4:32775180-32775340	ENSG00000286784
chr4	32789040	32789300	4:32789040-32789300	ENSG00000251329,ENSG00000286784,ENSG00000288321
chr4	32793900	32794100	4:32793900-32794100	-
chr4	32824360	32824640	4:32824360-32824640	ENSG00000286784
chr4	32824836	32824928	4:32824836-32824928	-
chr4	32830410	32830602	4:32830410-32830602	-
chr4	32830640	32830836	4:32830640-32830836	-
chr4	32847580	32847740	4:32847580-32847740	-
chr4	32858325	32858469	4:32858325-32858469	-
chr4	32859040	32859300	4:32859040-32859300	ENSG00000286784
chr4	32876957	32877153	4:32876957-32877153	-
chr4	32884280	32884480	4:32884280-32884480	-
chr4	32929780	32930120	4:32929780-32930120	-
chr4	32930160	32930380	4:32930160-32930380	-
chr4	32931720	32931980	4:32931720-32931980	-
chr4	32984340	32984640	4:32984340-32984640	-
chr4	32984957	32985217	4:32984957-32985217	ENSG00000250076
chr4	32985340	32985560	4:32985340-32985560	ENSG00000250076
chr4	32986433	32986617	4:32986433-32986617	-
chr4	32987060	32987180	4:32987060-32987180	-
chr4	32989342	32989527	4:32989342-32989527	-
chr4	32991780	32991980	4:32991780-32991980	ENSG00000250076
chr4	33029803	33029940	4:33029803-33029940	ENSG00000250076
chr4	33031365	33031470	4:33031365-33031470	ENSG00000250076
chr4	33044920	33045100	4:33044920-33045100	ENSG00000250076
chr4	33045380	33045680	4:33045380-33045680	ENSG00000250076
chr4	33052320	33052540	4:33052320-33052540	ENSG00000250076,ENSG00000249452
chr4	33054260	33054460	4:33054260-33054460	ENSG00000250076
chr4	33057861	33057982	4:33057861-33057982	-
chr4	33061040	33061220	4:33061040-33061220	ENSG00000250076,ENSG00000249452
chr4	33062240	33062440	4:33062240-33062440	ENSG00000250076
chr4	33063318	33063600	4:33063318-33063600	ENSG00000250076
chr4	33067240	33067440	4:33067240-33067440	ENSG00000250076
chr4	33073547	33073760	4:33073547-33073760	-
chr4	33073920	33074120	4:33073920-33074120	ENSG00000250076,ENSG00000249452
chr4	33086500	33086880	4:33086500-33086880	ENSG00000250076,ENSG00000249452
chr4	33088780	33089040	4:33088780-33089040	ENSG00000250076,ENSG00000249452,ENSG00000250416
chr4	33090460	33090660	4:33090460-33090660	-
chr4	33104250	33104460	4:33104250-33104460	-
chr4	33107920	33108140	4:33107920-33108140	-
chr4	33111180	33111400	4:33111180-33111400	ENSG00000287968,ENSG00000249452
chr4	33116394	33116574	4:33116394-33116574	-
chr4	33118788	33118957	4:33118788-33118957	-
chr4	33149580	33149840	4:33149580-33149840	ENSG00000287968
chr4	33160220	33160400	4:33160220-33160400	ENSG00000287968,ENSG00000249452
chr4	33162220	33162420	4:33162220-33162420	ENSG00000287968
chr4	33172180	33172480	4:33172180-33172480	ENSG00000287968,ENSG00000249452
chr4	33184817	33185021	4:33184817-33185021	-
chr4	33200620	33200700	4:33200620-33200700	ENSG00000249452
chr4	33256803	33256942	4:33256803-33256942	ENSG00000249452
chr4	33262900	33263099	4:33262900-33263099	ENSG00000249452
chr4	33296700	33296835	4:33296700-33296835	-
chr4	33302300	33302700	4:33302300-33302700	-
chr4	33326340	33326520	4:33326340-33326520	-
chr4	33369620	33369840	4:33369620-33369840	ENSG00000249452,ENSG00000249766,ENSG00000248417,ENSG00000288321
chr4	33386892	33387038	4:33386892-33387038	-
chr4	33395713	33395927	4:33395713-33395927	ENSG00000249766
chr4	33396800	33396980	4:33396800-33396980	ENSG00000249766
chr4	33422876	33422930	4:33422876-33422930	ENSG00000248417
chr4	33436420	33436660	4:33436420-33436660	ENSG00000248417,ENSG00000288321
chr4	33485251	33485340	4:33485251-33485340	ENSG00000288321
chr4	33494220	33494500	4:33494220-33494500	ENSG00000288321
chr4	33512484	33512538	4:33512484-33512538	-
chr4	33562158	33562265	4:33562158-33562265	-
chr4	33619728	33619980	4:33619728-33619980	-
chr4	33626302	33626459	4:33626302-33626459	-
chr4	33628400	33628560	4:33628400-33628560	-
chr4	33647300	33647520	4:33647300-33647520	-
chr4	33649140	33649320	4:33649140-33649320	ENSG00000288321
chr4	33649640	33649820	4:33649640-33649820	-
chr4	33659040	33659280	4:33659040-33659280	-
chr4	33679639	33679840	4:33679639-33679840	-
chr4	33686620	33686840	4:33686620-33686840	-
chr4	33696160	33696380	4:33696160-33696380	ENSG00000288321,ENSG00000250597
chr4	33696480	33696920	4:33696480-33696920	-
chr4	33709360	33709560	4:33709360-33709560	-
chr4	33712021	33712100	4:33712021-33712100	-
chr4	33716080	33716320	4:33716080-33716320	ENSG00000288321,ENSG00000250723,ENSG00000250597,ENSG00000250416
chr4	33722320	33722640	4:33722320-33722640	ENSG00000288321,ENSG00000250723
chr4	33722900	33723100	4:33722900-33723100	ENSG00000288321
chr4	33737100	33737260	4:33737100-33737260	-
chr4	33737816	33737977	4:33737816-33737977	-
chr4	33747165	33747232	4:33747165-33747232	-
chr4	33781300	33781580	4:33781300-33781580	-
chr4	33792440	33792720	4:33792440-33792720	-
chr4	33816260	33816460	4:33816260-33816460	-
chr4	33830600	33830800	4:33830600-33830800	-
chr4	33835860	33836100	4:33835860-33836100	ENSG00000250723
chr4	33837080	33837340	4:33837080-33837340	ENSG00000250723
chr4	33852500	33852740	4:33852500-33852740	ENSG00000250723
chr4	33912060	33912440	4:33912060-33912440	ENSG00000250723
chr4	33924220	33924400	4:33924220-33924400	ENSG00000250723
chr4	33924863	33924956	4:33924863-33924956	-
chr4	33930643	33930848	4:33930643-33930848	-
chr4	33931180	33931380	4:33931180-33931380	-
chr4	33940400	33940580	4:33940400-33940580	ENSG00000250723,ENSG00000239983
chr4	33941960	33942140	4:33941960-33942140	-
chr4	33961840	33962060	4:33961840-33962060	ENSG00000239983
chr4	33976100	33976280	4:33976100-33976280	ENSG00000239983
chr4	33999105	33999194	4:33999105-33999194	-
chr4	34005580	34005800	4:34005580-34005800	-
chr4	34029014	34029080	4:34029014-34029080	ENSG00000250954
chr4	34043240	34043420	4:34043240-34043420	ENSG00000250954
chr4	34046660	34046927	4:34046660-34046927	ENSG00000250954
chr4	34055972	34056121	4:34055972-34056121	-
chr4	34056341	34056489	4:34056341-34056489	-
chr4	34100340	34100464	4:34100340-34100464	-
chr4	34105387	34105560	4:34105387-34105560	-
chr4	34108640	34108760	4:34108640-34108760	-
chr4	34114937	34115060	4:34114937-34115060	-
chr4	34115120	34115337	4:34115120-34115337	-
chr4	34150515	34150756	4:34150515-34150756	-
chr4	34157684	34157763	4:34157684-34157763	-
chr4	34159024	34159109	4:34159024-34159109	-
chr4	34170380	34170470	4:34170380-34170470	-
chr4	34181280	34181520	4:34181280-34181520	ENSG00000287320
chr4	34181560	34181800	4:34181560-34181800	ENSG00000287320
chr4	34193520	34193820	4:34193520-34193820	-
chr4	34193860	34194040	4:34193860-34194040	ENSG00000287320
chr4	34196460	34196660	4:34196460-34196660	-
chr4	34220680	34220920	4:34220680-34220920	-
chr4	34250660	34250860	4:34250660-34250860	ENSG00000248685
chr4	34256020	34256240	4:34256020-34256240	ENSG00000248685
chr4	34256363	34256460	4:34256363-34256460	ENSG00000248685
chr4	34258280	34258440	4:34258280-34258440	ENSG00000248685
chr4	34267600	34267780	4:34267600-34267780	ENSG00000248685
chr4	34289620	34289800	4:34289620-34289800	-
chr4	34301460	34301640	4:34301460-34301640	-
chr4	34306100	34306300	4:34306100-34306300	-
chr4	34309460	34309660	4:34309460-34309660	-
chr4	34323940	34324100	4:34323940-34324100	-
chr4	34367517	34367703	4:34367517-34367703	-
chr4	34380380	34380565	4:34380380-34380565	-
chr4	34404480	34404640	4:34404480-34404640	-
chr4	34412882	34412943	4:34412882-34412943	-
chr4	34413020	34413280	4:34413020-34413280	-
chr4	34417300	34417420	4:34417300-34417420	-
chr4	34422620	34422780	4:34422620-34422780	ENSG00000250597
chr4	34423040	34423415	4:34423040-34423415	-
chr4	34432066	34432180	4:34432066-34432180	-
chr4	34463780	34463888	4:34463780-34463888	-
chr4	34473385	34473500	4:34473385-34473500	-
chr4	34521367	34521442	4:34521367-34521442	-
chr4	34576200	34576222	4:34576200-34576222	-
chr4	34583860	34583990	4:34583860-34583990	-
chr4	34718557	34718630	4:34718557-34718630	ENSG00000250597,ENSG00000275250
chr4	34720680	34720860	4:34720680-34720860	ENSG00000250597,ENSG00000275250
chr4	34721999	34722084	4:34721999-34722084	ENSG00000275250
chr4	34731142	34731260	4:34731142-34731260	-
chr4	34768179	34768267	4:34768179-34768267	-
chr4	34823000	34823060	4:34823000-34823060	-
chr4	34858149	34858278	4:34858149-34858278	-
chr4	34956143	34956205	4:34956143-34956205	ENSG00000238694
chr4	34984804	34984914	4:34984804-34984914	ENSG00000238694
chr4	34998556	34998641	4:34998556-34998641	ENSG00000238694
chr4	35021340	35021520	4:35021340-35021520	ENSG00000250597,ENSG00000238694,ENSG00000250416,ENSG00000206665
chr4	35124196	35124440	4:35124196-35124440	ENSG00000250416,ENSG00000206665
chr4	35299591	35299653	4:35299591-35299653	-
chr4	35435253	35435367	4:35435253-35435367	ENSG00000250416,ENSG00000206665
chr4	35459224	35459276	4:35459224-35459276	ENSG00000250416,ENSG00000206665
chr4	35534291	35534390	4:35534291-35534390	ENSG00000250416,ENSG00000206665
chr4	35613980	35614041	4:35613980-35614041	-
chr4	35616656	35616765	4:35616656-35616765	-
chr4	35702531	35702614	4:35702531-35702614	-
chr4	35728921	35729000	4:35728921-35729000	-
chr4	35775276	35775420	4:35775276-35775420	-
chr4	35876634	35876688	4:35876634-35876688	-
chr4	35934480	35934680	4:35934480-35934680	ENSG00000250416,ENSG00000206665,ENSG00000248466,ENSG00000197057,ENSG00000283207,ENSG00000251588
chr4	36006300	36006474	4:36006300-36006474	ENSG00000248466
chr4	36098777	36098854	4:36098777-36098854	ENSG00000248466
chr4	36124016	36124134	4:36124016-36124134	ENSG00000248466
chr4	36128760	36128940	4:36128760-36128940	ENSG00000248466,ENSG00000197057
chr4	36138345	36138450	4:36138345-36138450	ENSG00000047365,ENSG00000248466,ENSG00000197057,ENSG00000251588
chr4	36168630	36168760	4:36168630-36168760	ENSG00000047365
chr4	36187840	36188000	4:36187840-36188000	ENSG00000047365,ENSG00000248466,ENSG00000197057,ENSG00000283207
chr4	36243240	36243340	4:36243240-36243340	ENSG00000047365,ENSG00000247193,ENSG00000197057
chr4	36243552	36243646	4:36243552-36243646	ENSG00000047365,ENSG00000247193,ENSG00000197057
chr4	36243920	36244320	4:36243920-36244320	ENSG00000047365,ENSG00000247193,ENSG00000197057
chr4	36244360	36244700	4:36244360-36244700	ENSG00000047365,ENSG00000247193,ENSG00000197057
chr4	36244840	36245000	4:36244840-36245000	ENSG00000047365,ENSG00000247193,ENSG00000197057
chr4	36351200	36351360	4:36351200-36351360	ENSG00000197057,ENSG00000251438,ENSG00000283207,ENSG00000251588
chr4	36393257	36393404	4:36393257-36393404	ENSG00000251438,ENSG00000283207
chr4	36643454	36643614	4:36643454-36643614	ENSG00000248215
chr4	36712104	36712255	4:36712104-36712255	-
chr4	36748443	36748519	4:36748443-36748519	-
chr4	36819582	36819663	4:36819582-36819663	ENSG00000287416
chr4	36838772	36838854	4:36838772-36838854	ENSG00000287416
chr4	36982643	36982701	4:36982643-36982701	ENSG00000287416,ENSG00000261761
chr4	37075403	37075461	4:37075403-37075461	ENSG00000247810
chr4	37244297	37244370	4:37244297-37244370	ENSG00000264319,ENSG00000174145
chr4	37244820	37245040	4:37244820-37245040	ENSG00000264319,ENSG00000174145
chr4	37268456	37268590	4:37268456-37268590	-
chr4	37383740	37383900	4:37383740-37383900	ENSG00000283207,ENSG00000251588,ENSG00000287416
chr4	37390080	37390260	4:37390080-37390260	ENSG00000197057,ENSG00000283207,ENSG00000251588,ENSG00000287416,ENSG00000261761
chr4	37434600	37434780	4:37434600-37434780	-
chr4	37438960	37439240	4:37438960-37439240	-
chr4	37453020	37453200	4:37453020-37453200	ENSG00000154274,ENSG00000288073
chr4	37453820	37454000	4:37453820-37454000	ENSG00000154274,ENSG00000288073
chr4	37479827	37479900	4:37479827-37479900	ENSG00000288073
chr4	37516147	37516206	4:37516147-37516206	-
chr4	37516240	37516680	4:37516240-37516680	-
chr4	37528340	37528407	4:37528340-37528407	-
chr4	37549152	37549389	4:37549152-37549389	-
chr4	37566840	37567080	4:37566840-37567080	ENSG00000154274,ENSG00000248936
chr4	37567248	37567449	4:37567248-37567449	-
chr4	37601600	37601800	4:37601600-37601800	ENSG00000248936
chr4	37603120	37603300	4:37603120-37603300	ENSG00000248936
chr4	37604580	37604760	4:37604580-37604760	-
chr4	37605075	37605240	4:37605075-37605240	-
chr4	37620280	37620440	4:37620280-37620440	-
chr4	37629060	37629260	4:37629060-37629260	ENSG00000248936
chr4	37631600	37631780	4:37631600-37631780	ENSG00000248936
chr4	37633540	37633740	4:37633540-37633740	-
chr4	37639840	37640180	4:37639840-37640180	-
chr4	37642140	37642225	4:37642140-37642225	-
chr4	37645060	37645320	4:37645060-37645320	-
chr4	37648220	37648420	4:37648220-37648420	ENSG00000248936,ENSG00000207075,ENSG00000283207,ENSG00000251588,ENSG00000287416,ENSG00000261761
chr4	37658720	37658900	4:37658720-37658900	-
chr4	37661820	37662180	4:37661820-37662180	ENSG00000181826
chr4	37665317	37665480	4:37665317-37665480	-
chr4	37666780	37667000	4:37666780-37667000	ENSG00000181826
chr4	37674498	37674873	4:37674498-37674873	-
chr4	37685166	37685434	4:37685166-37685434	ENSG00000181826,ENSG00000207075
chr4	37685440	37685680	4:37685440-37685680	ENSG00000181826
chr4	37685880	37686180	4:37685880-37686180	ENSG00000181826,ENSG00000207075
chr4	37686420	37686820	4:37686420-37686820	ENSG00000248936,ENSG00000181826,ENSG00000207075,ENSG00000251588,ENSG00000287416,ENSG00000261761
chr4	37689500	37689700	4:37689500-37689700	ENSG00000181826,ENSG00000207075
chr4	37693540	37693720	4:37693540-37693720	ENSG00000181826,ENSG00000207075
chr4	37693911	37694058	4:37693911-37694058	-
chr4	37700562	37700697	4:37700562-37700697	ENSG00000207075
chr4	37715940	37716120	4:37715940-37716120	-
chr4	37717660	37717860	4:37717660-37717860	ENSG00000207075
chr4	37726028	37726169	4:37726028-37726169	-
chr4	37726740	37726960	4:37726740-37726960	ENSG00000207075
chr4	37729320	37729500	4:37729320-37729500	ENSG00000207075
chr4	37737600	37737780	4:37737600-37737780	-
chr4	37746018	37746160	4:37746018-37746160	-
chr4	37757820	37758120	4:37757820-37758120	-
chr4	37758260	37758480	4:37758260-37758480	-
chr4	37762720	37762885	4:37762720-37762885	-
chr4	37767620	37767840	4:37767620-37767840	-
chr4	37770140	37770360	4:37770140-37770360	-
chr4	37780920	37781080	4:37780920-37781080	-
chr4	37793660	37793820	4:37793660-37793820	-
chr4	37800130	37800345	4:37800130-37800345	-
chr4	37802160	37802360	4:37802160-37802360	-
chr4	37803480	37803640	4:37803480-37803640	-
chr4	37812860	37813040	4:37812860-37813040	-
chr4	37825292	37825539	4:37825292-37825539	ENSG00000239532
chr4	37825740	37826020	4:37825740-37826020	ENSG00000239532,ENSG00000169299
chr4	37826540	37826780	4:37826540-37826780	ENSG00000239532,ENSG00000169299
chr4	37827000	37827120	4:37827000-37827120	ENSG00000239532,ENSG00000169299
chr4	37827420	37827620	4:37827420-37827620	ENSG00000239532,ENSG00000169299
chr4	37828106	37828230	4:37828106-37828230	ENSG00000239532
chr4	37837524	37837803	4:37837524-37837803	-
chr4	37858960	37859160	4:37858960-37859160	ENSG00000279386,ENSG00000249863
chr4	37860540	37860660	4:37860540-37860660	ENSG00000279386,ENSG00000249863
chr4	37860681	37860910	4:37860681-37860910	ENSG00000279386,ENSG00000249863
chr4	37861480	37861840	4:37861480-37861840	ENSG00000279386,ENSG00000249863
chr4	37865060	37865086	4:37865060-37865086	ENSG00000279386,ENSG00000249863
chr4	37865560	37865900	4:37865560-37865900	ENSG00000279386,ENSG00000249863
chr4	37866029	37866220	4:37866029-37866220	ENSG00000279386,ENSG00000249863
chr4	37872720	37873040	4:37872720-37873040	ENSG00000279386,ENSG00000249863
chr4	37873500	37873700	4:37873500-37873700	ENSG00000279386,ENSG00000249863
chr4	37876304	37876454	4:37876304-37876454	-
chr4	37881920	37882100	4:37881920-37882100	-
chr4	37882860	37882978	4:37882860-37882978	-
chr4	37883040	37883220	4:37883040-37883220	-
chr4	37885649	37885753	4:37885649-37885753	-
chr4	37889980	37890320	4:37889980-37890320	-
chr4	37890480	37890740	4:37890480-37890740	-
chr4	37890800	37891280	4:37890800-37891280	ENSG00000065882
chr4	37891680	37891740	4:37891680-37891740	ENSG00000065882
chr4	37905638	37905786	4:37905638-37905786	-
chr4	37908780	37909080	4:37908780-37909080	ENSG00000065882
chr4	37928946	37929080	4:37928946-37929080	-
chr4	37932000	37932220	4:37932000-37932220	-
chr4	37937060	37937120	4:37937060-37937120	-
chr4	37945840	37946000	4:37945840-37946000	-
chr4	37967800	37968060	4:37967800-37968060	ENSG00000250254
chr4	37970760	37970940	4:37970760-37970940	-
chr4	37973492	37973746	4:37973492-37973746	-
chr4	37976680	37976920	4:37976680-37976920	-
chr4	37976953	37977047	4:37976953-37977047	-
chr4	37977180	37977420	4:37977180-37977420	ENSG00000065882,ENSG00000250254,ENSG00000251332,ENSG00000249649
chr4	37977460	37978040	4:37977460-37978040	ENSG00000065882,ENSG00000250254,ENSG00000251332
chr4	37978260	37978460	4:37978260-37978460	-
chr4	37978621	37978720	4:37978621-37978720	-
chr4	37982284	37982336	4:37982284-37982336	ENSG00000251332
chr4	37982360	37982600	4:37982360-37982600	ENSG00000251332
chr4	38004180	38004380	4:38004180-38004380	ENSG00000251332,ENSG00000249649
chr4	38009560	38009740	4:38009560-38009740	ENSG00000251332,ENSG00000249649
chr4	38014066	38014237	4:38014066-38014237	ENSG00000249649
chr4	38015991	38016200	4:38015991-38016200	ENSG00000065882,ENSG00000251332,ENSG00000249649
chr4	38017718	38017874	4:38017718-38017874	-
chr4	38030144	38030360	4:38030144-38030360	-
chr4	38035360	38035540	4:38035360-38035540	ENSG00000065882
chr4	38046829	38046965	4:38046829-38046965	-
chr4	38047140	38047320	4:38047140-38047320	ENSG00000065882
chr4	38051101	38051300	4:38051101-38051300	-
chr4	38060900	38061080	4:38060900-38061080	-
chr4	38062120	38062300	4:38062120-38062300	-
chr4	38072100	38072240	4:38072100-38072240	-
chr4	38072660	38072840	4:38072660-38072840	-
chr4	38075540	38075760	4:38075540-38075760	-
chr4	38078660	38078900	4:38078660-38078900	-
chr4	38079080	38079360	4:38079080-38079360	-
chr4	38082740	38082980	4:38082740-38082980	-
chr4	38083800	38083960	4:38083800-38083960	-
chr4	38087947	38088086	4:38087947-38088086	-
chr4	38091782	38091891	4:38091782-38091891	-
chr4	38099060	38099300	4:38099060-38099300	-
chr4	38100180	38100400	4:38100180-38100400	ENSG00000065882
chr4	38101640	38101840	4:38101640-38101840	ENSG00000065882
chr4	38114520	38114740	4:38114520-38114740	ENSG00000065882
chr4	38114874	38114960	4:38114874-38114960	-
chr4	38119760	38120000	4:38119760-38120000	ENSG00000065882
chr4	38120020	38120460	4:38120020-38120460	ENSG00000065882
chr4	38128984	38129185	4:38128984-38129185	-
chr4	38132280	38132600	4:38132280-38132600	ENSG00000065882
chr4	38145840	38146080	4:38145840-38146080	-
chr4	38150800	38151000	4:38150800-38151000	-
chr4	38152449	38152562	4:38152449-38152562	-
chr4	38155381	38155473	4:38155381-38155473	-
chr4	38160480	38160760	4:38160480-38160760	-
chr4	38161000	38161220	4:38161000-38161220	-
chr4	38162360	38162560	4:38162360-38162560	-
chr4	38163680	38163900	4:38163680-38163900	-
chr4	38179740	38179920	4:38179740-38179920	-
chr4	38189560	38189760	4:38189560-38189760	-
chr4	38190880	38191160	4:38190880-38191160	-
chr4	38193566	38193820	4:38193566-38193820	-
chr4	38210420	38210676	4:38210420-38210676	-
chr4	38211580	38211780	4:38211580-38211780	-
chr4	38223500	38223720	4:38223500-38223720	-
chr4	38237220	38237480	4:38237220-38237480	-
chr4	38241620	38241820	4:38241620-38241820	-
chr4	38266740	38266940	4:38266740-38266940	ENSG00000287659
chr4	38281520	38281733	4:38281520-38281733	ENSG00000287659,ENSG00000251642
chr4	38284740	38284920	4:38284740-38284920	ENSG00000287659,ENSG00000251642
chr4	38290460	38290680	4:38290460-38290680	ENSG00000251642
chr4	38309026	38309200	4:38309026-38309200	-
chr4	38315411	38315541	4:38315411-38315541	-
chr4	38318880	38319140	4:38318880-38319140	ENSG00000249534,ENSG00000249667,ENSG00000231160,ENSG00000109787
chr4	38319880	38320100	4:38319880-38320100	ENSG00000249534,ENSG00000249667,ENSG00000231160,ENSG00000109787
chr4	38322860	38323040	4:38322860-38323040	-
chr4	38328320	38328540	4:38328320-38328540	-
chr4	38366520	38366760	4:38366520-38366760	ENSG00000248227
chr4	38368720	38368900	4:38368720-38368900	ENSG00000248227
chr4	38371360	38371800	4:38371360-38371800	ENSG00000248227
chr4	38374000	38374260	4:38374000-38374260	ENSG00000248227
chr4	38374280	38374500	4:38374280-38374500	ENSG00000248227
chr4	38381820	38382060	4:38381820-38382060	-
chr4	38387000	38387220	4:38387000-38387220	ENSG00000280015
chr4	38387448	38387731	4:38387448-38387731	ENSG00000280015
chr4	38387948	38388069	4:38387948-38388069	ENSG00000280015
chr4	38391060	38391280	4:38391060-38391280	ENSG00000280015
chr4	38401100	38401280	4:38401100-38401280	ENSG00000280015
chr4	38449620	38449820	4:38449620-38449820	-
chr4	38452048	38452176	4:38452048-38452176	-
chr4	38455220	38455440	4:38455220-38455440	-
chr4	38489000	38489160	4:38489000-38489160	ENSG00000249534
chr4	38490140	38490243	4:38490140-38490243	ENSG00000249534
chr4	38490247	38490540	4:38490247-38490540	ENSG00000249534,ENSG00000249667
chr4	38499186	38499420	4:38499186-38499420	ENSG00000249534,ENSG00000249667
chr4	38500583	38500801	4:38500583-38500801	ENSG00000249667
chr4	38510290	38510451	4:38510290-38510451	ENSG00000249667
chr4	38531220	38531400	4:38531220-38531400	ENSG00000249534,ENSG00000249667
chr4	38533000	38533160	4:38533000-38533160	-
chr4	38554000	38554180	4:38554000-38554180	-
chr4	38562680	38562920	4:38562680-38562920	ENSG00000251635
chr4	38564220	38564400	4:38564220-38564400	ENSG00000251635
chr4	38565480	38565845	4:38565480-38565845	ENSG00000251635
chr4	38572880	38573080	4:38572880-38573080	ENSG00000251635
chr4	38589911	38590120	4:38589911-38590120	-
chr4	38590156	38590358	4:38590156-38590358	-
chr4	38592644	38592712	4:38592644-38592712	-
chr4	38601380	38601580	4:38601380-38601580	-
chr4	38611374	38611472	4:38611374-38611472	ENSG00000271958
chr4	38613100	38613260	4:38613100-38613260	ENSG00000271958
chr4	38614320	38614560	4:38614320-38614560	ENSG00000271958
chr4	38620120	38620480	4:38620120-38620480	ENSG00000271958
chr4	38620660	38620880	4:38620660-38620880	ENSG00000271958
chr4	38621060	38621260	4:38621060-38621260	ENSG00000231160,ENSG00000271958
chr4	38623321	38623420	4:38623321-38623420	ENSG00000271958
chr4	38634401	38634708	4:38634401-38634708	-
chr4	38662860	38662980	4:38662860-38662980	ENSG00000231160,ENSG00000109787
chr4	38663660	38664300	4:38663660-38664300	ENSG00000231160,ENSG00000109787
chr4	38664760	38665360	4:38664760-38665360	ENSG00000231160,ENSG00000109787
chr4	38666800	38666900	4:38666800-38666900	ENSG00000231160,ENSG00000109787
chr4	38667200	38667420	4:38667200-38667420	ENSG00000231160,ENSG00000109787
chr4	38667680	38667820	4:38667680-38667820	-
chr4	38673180	38673500	4:38673180-38673500	-
chr4	38673800	38673960	4:38673800-38673960	-
chr4	38675262	38675421	4:38675262-38675421	-
chr4	38675620	38675820	4:38675620-38675820	ENSG00000231160,ENSG00000109787
chr4	38678140	38678420	4:38678140-38678420	-
chr4	38681734	38681956	4:38681734-38681956	-
chr4	38686800	38687020	4:38686800-38687020	-
chr4	38687618	38687768	4:38687618-38687768	-
chr4	38691763	38691867	4:38691763-38691867	-
chr4	38696800	38696980	4:38696800-38696980	-
chr4	38703380	38703560	4:38703380-38703560	-
chr4	38715180	38715400	4:38715180-38715400	-
chr4	38724090	38724406	4:38724090-38724406	-
chr4	38731120	38731380	4:38731120-38731380	-
chr4	38735093	38735150	4:38735093-38735150	-
chr4	38744013	38744124	4:38744013-38744124	-
chr4	38747274	38747404	4:38747274-38747404	-
chr4	38752360	38752600	4:38752360-38752600	ENSG00000222230
chr4	38753060	38753360	4:38753060-38753360	ENSG00000222230,ENSG00000174123,ENSG00000174125
chr4	38759640	38759840	4:38759640-38759840	ENSG00000222230,ENSG00000174123
chr4	38765515	38765658	4:38765515-38765658	-
chr4	38769160	38769375	4:38769160-38769375	-
chr4	38769540	38769740	4:38769540-38769740	-
chr4	38774320	38774480	4:38774320-38774480	ENSG00000174123
chr4	38782940	38783120	4:38782940-38783120	ENSG00000174123
chr4	38788339	38788567	4:38788339-38788567	ENSG00000174123
chr4	38798840	38799080	4:38798840-38799080	ENSG00000174125
chr4	38804260	38804620	4:38804260-38804620	ENSG00000174125
chr4	38804780	38805000	4:38804780-38805000	ENSG00000174123,ENSG00000174125
chr4	38819640	38819920	4:38819640-38819920	ENSG00000174125
chr4	38820380	38820600	4:38820380-38820600	ENSG00000174130
chr4	38821880	38821940	4:38821880-38821940	-
chr4	38828940	38829140	4:38828940-38829140	ENSG00000174130
chr4	38830840	38831060	4:38830840-38831060	ENSG00000174130
chr4	38831600	38831980	4:38831600-38831980	ENSG00000174130
chr4	38837940	38838120	4:38837940-38838120	-
chr4	38840140	38840300	4:38840140-38840300	-
chr4	38846120	38846300	4:38846120-38846300	-
chr4	38856780	38856980	4:38856780-38856980	ENSG00000174125,ENSG00000174130
chr4	38857700	38857940	4:38857700-38857940	ENSG00000174125,ENSG00000174130
chr4	38860960	38861120	4:38860960-38861120	ENSG00000174125,ENSG00000174130,ENSG00000197712,ENSG00000207944
chr4	38867560	38867820	4:38867560-38867820	ENSG00000174130,ENSG00000197712,ENSG00000207944
chr4	38868280	38868960	4:38868280-38868960	ENSG00000197712,ENSG00000207944
chr4	38869220	38869480	4:38869220-38869480	ENSG00000197712,ENSG00000207944
chr4	38869620	38869840	4:38869620-38869840	ENSG00000197712,ENSG00000207944
chr4	38870280	38870420	4:38870280-38870420	ENSG00000197712,ENSG00000207944
chr4	38871680	38871900	4:38871680-38871900	ENSG00000197712,ENSG00000207944
chr4	38872700	38872980	4:38872700-38872980	ENSG00000197712,ENSG00000207944
chr4	38873460	38873571	4:38873460-38873571	-
chr4	38873660	38873720	4:38873660-38873720	-
chr4	38888497	38888564	4:38888497-38888564	-
chr4	38888760	38888880	4:38888760-38888880	-
chr4	38889220	38889440	4:38889220-38889440	-
chr4	38890140	38890219	4:38890140-38890219	-
chr4	38890400	38890560	4:38890400-38890560	-
chr4	38890860	38891195	4:38890860-38891195	-
chr4	38893760	38893900	4:38893760-38893900	-
chr4	38897040	38897220	4:38897040-38897220	-
chr4	38897480	38897680	4:38897480-38897680	-
chr4	38902800	38902980	4:38902800-38902980	-
chr4	38920320	38920540	4:38920320-38920540	-
chr4	38921133	38921380	4:38921133-38921380	-
chr4	38926160	38926246	4:38926160-38926246	-
chr4	38935300	38935980	4:38935300-38935980	ENSG00000197712
chr4	38946980	38947340	4:38946980-38947340	-
chr4	38947420	38947517	4:38947420-38947517	-
chr4	38947760	38947820	4:38947760-38947820	-
chr4	38948600	38948880	4:38948600-38948880	ENSG00000197712
chr4	38949540	38949740	4:38949540-38949740	-
chr4	38950240	38950560	4:38950240-38950560	-
chr4	38951743	38951887	4:38951743-38951887	-
chr4	38951960	38952180	4:38951960-38952180	-
chr4	38957360	38957560	4:38957360-38957560	-
chr4	38958502	38958800	4:38958502-38958800	-
chr4	38967320	38967560	4:38967320-38967560	-
chr4	38981300	38981500	4:38981300-38981500	-
chr4	38989600	38989760	4:38989600-38989760	-
chr4	39004820	39005200	4:39004820-39005200	-
chr4	39025655	39025999	4:39025655-39025999	ENSG00000121895
chr4	39030840	39031020	4:39030840-39031020	ENSG00000121895
chr4	39037600	39037820	4:39037600-39037820	ENSG00000121895
chr4	39043120	39043380	4:39043120-39043380	ENSG00000121895,ENSG00000109790
chr4	39043540	39043740	4:39043540-39043740	ENSG00000109790
chr4	39043920	39044180	4:39043920-39044180	ENSG00000121895,ENSG00000109790
chr4	39044460	39044820	4:39044460-39044820	ENSG00000121895,ENSG00000109790
chr4	39045000	39045700	4:39045000-39045700	ENSG00000109790
chr4	39046040	39046232	4:39046040-39046232	ENSG00000109790
chr4	39046327	39046424	4:39046327-39046424	ENSG00000109790
chr4	39047800	39048000	4:39047800-39048000	ENSG00000109790
chr4	39062260	39062480	4:39062260-39062480	ENSG00000109790
chr4	39062540	39062780	4:39062540-39062780	ENSG00000109790
chr4	39066481	39066689	4:39066481-39066689	ENSG00000109790
chr4	39083340	39083520	4:39083340-39083520	-
chr4	39104320	39104560	4:39104320-39104560	ENSG00000109790
chr4	39110220	39110460	4:39110220-39110460	-
chr4	39114520	39114860	4:39114520-39114860	-
chr4	39115000	39115180	4:39115000-39115180	-
chr4	39125662	39125832	4:39125662-39125832	ENSG00000249685
chr4	39134990	39135120	4:39134990-39135120	ENSG00000249685
chr4	39135400	39135560	4:39135400-39135560	ENSG00000249207,ENSG00000249685
chr4	39151220	39151420	4:39151220-39151420	-
chr4	39178780	39179040	4:39178780-39179040	-
chr4	39182160	39182560	4:39182160-39182560	ENSG00000249207,ENSG00000157796
chr4	39183477	39183720	4:39183477-39183720	-
chr4	39183800	39183880	4:39183800-39183880	-
chr4	39203625	39203770	4:39203625-39203770	-
chr4	39205040	39205355	4:39205040-39205355	-
chr4	39227960	39228200	4:39227960-39228200	-
chr4	39255460	39255660	4:39255460-39255660	-
chr4	39256002	39256080	4:39256002-39256080	-
chr4	39256520	39256780	4:39256520-39256780	-
chr4	39259660	39259940	4:39259660-39259940	-
chr4	39259980	39260200	4:39259980-39260200	-
chr4	39264020	39264177	4:39264020-39264177	-
chr4	39303972	39304121	4:39303972-39304121	ENSG00000206675
chr4	39304800	39304890	4:39304800-39304890	ENSG00000206675
chr4	39305944	39306114	4:39305944-39306114	ENSG00000206675
chr4	39313160	39313380	4:39313160-39313380	ENSG00000035928,ENSG00000206675
chr4	39319740	39319940	4:39319740-39319940	ENSG00000035928,ENSG00000206675
chr4	39320460	39320713	4:39320460-39320713	ENSG00000035928
chr4	39320720	39321020	4:39320720-39321020	ENSG00000035928
chr4	39323253	39323459	4:39323253-39323459	-
chr4	39323540	39323860	4:39323540-39323860	-
chr4	39323940	39324140	4:39323940-39324140	ENSG00000035928
chr4	39348740	39349060	4:39348740-39349060	-
chr4	39353560	39353900	4:39353560-39353900	-
chr4	39353940	39354160	4:39353940-39354160	ENSG00000222592
chr4	39362920	39363100	4:39362920-39363100	ENSG00000035928
chr4	39365920	39366220	4:39365920-39366220	ENSG00000035928
chr4	39366280	39366460	4:39366280-39366460	ENSG00000035928,ENSG00000206675,ENSG00000222592,ENSG00000134962,ENSG00000264621,ENSG00000238797
chr4	39390381	39390432	4:39390381-39390432	ENSG00000222592
chr4	39410600	39410800	4:39410600-39410800	ENSG00000134962,ENSG00000264621
chr4	39415720	39415940	4:39415720-39415940	ENSG00000222592,ENSG00000134962,ENSG00000264621
chr4	39430020	39430200	4:39430020-39430200	ENSG00000238797
chr4	39435980	39436180	4:39435980-39436180	ENSG00000238797
chr4	39437740	39437820	4:39437740-39437820	ENSG00000238797
chr4	39447180	39447360	4:39447180-39447360	ENSG00000238797
chr4	39458440	39458760	4:39458440-39458760	ENSG00000163682,ENSG00000121897
chr4	39458860	39459120	4:39458860-39459120	ENSG00000238797,ENSG00000163682,ENSG00000121897,ENSG00000224097
chr4	39459380	39459740	4:39459380-39459740	ENSG00000163682,ENSG00000121897
chr4	39465140	39465340	4:39465140-39465340	ENSG00000163682,ENSG00000121897,ENSG00000224097
chr4	39466920	39467140	4:39466920-39467140	-
chr4	39469420	39469680	4:39469420-39469680	ENSG00000163682,ENSG00000121897,ENSG00000224097
chr4	39472440	39472640	4:39472440-39472640	ENSG00000224097
chr4	39495521	39495880	4:39495521-39495880	-
chr4	39495920	39496160	4:39495920-39496160	ENSG00000224097
chr4	39498500	39498740	4:39498500-39498740	ENSG00000224097
chr4	39502140	39502380	4:39502140-39502380	ENSG00000224097
chr4	39502740	39502940	4:39502740-39502940	-
chr4	39515100	39515280	4:39515100-39515280	-
chr4	39521640	39521800	4:39521640-39521800	ENSG00000224097,ENSG00000109814,ENSG00000249348
chr4	39522191	39522280	4:39522191-39522280	-
chr4	39522360	39522476	4:39522360-39522476	-
chr4	39524300	39524416	4:39524300-39524416	-
chr4	39525880	39526180	4:39525880-39526180	ENSG00000109814,ENSG00000249348
chr4	39526340	39526620	4:39526340-39526620	ENSG00000109814,ENSG00000249348
chr4	39527440	39527740	4:39527440-39527740	ENSG00000224097,ENSG00000109814,ENSG00000249348,ENSG00000255458
chr4	39527860	39528320	4:39527860-39528320	ENSG00000109814,ENSG00000249348
chr4	39539060	39539300	4:39539060-39539300	ENSG00000224097,ENSG00000109814,ENSG00000249348,ENSG00000287262
chr4	39539440	39539680	4:39539440-39539680	-
chr4	39540280	39540500	4:39540280-39540500	ENSG00000224097,ENSG00000287262,ENSG00000163683
chr4	39542100	39542280	4:39542100-39542280	ENSG00000287262
chr4	39544236	39544380	4:39544236-39544380	ENSG00000287262
chr4	39544520	39544800	4:39544520-39544800	ENSG00000287262
chr4	39545020	39545200	4:39545020-39545200	ENSG00000287262
chr4	39548440	39548640	4:39548440-39548640	ENSG00000287262
chr4	39558249	39558520	4:39558249-39558520	-
chr4	39558560	39558760	4:39558560-39558760	-
chr4	39559700	39559900	4:39559700-39559900	-
chr4	39566320	39566520	4:39566320-39566520	-
chr4	39576232	39576567	4:39576232-39576567	-
chr4	39587920	39588180	4:39587920-39588180	ENSG00000163683
chr4	39591400	39591560	4:39591400-39591560	-
chr4	39596828	39596920	4:39596828-39596920	-
chr4	39597118	39597334	4:39597118-39597334	-
chr4	39597780	39598200	4:39597780-39598200	-
chr4	39613060	39613260	4:39613060-39613260	ENSG00000286349,ENSG00000252796
chr4	39614860	39615040	4:39614860-39615040	ENSG00000286349
chr4	39616740	39616940	4:39616740-39616940	ENSG00000286349,ENSG00000252796
chr4	39620660	39620920	4:39620660-39620920	ENSG00000252796
chr4	39620960	39621180	4:39620960-39621180	ENSG00000252796
chr4	39621680	39621860	4:39621680-39621860	ENSG00000286349,ENSG00000252796
chr4	39622600	39622760	4:39622600-39622760	ENSG00000286349,ENSG00000252796
chr4	39635120	39635320	4:39635120-39635320	-
chr4	39636240	39636420	4:39636240-39636420	ENSG00000163683,ENSG00000255458
chr4	39636460	39636680	4:39636460-39636680	ENSG00000163683,ENSG00000255458
chr4	39636860	39637040	4:39636860-39637040	ENSG00000163683,ENSG00000255458
chr4	39637600	39637820	4:39637600-39637820	ENSG00000163683,ENSG00000255458
chr4	39638200	39638660	4:39638200-39638660	ENSG00000163683,ENSG00000255458
chr4	39638860	39639240	4:39638860-39639240	ENSG00000109814,ENSG00000249348,ENSG00000163683,ENSG00000286349,ENSG00000252796,ENSG00000255458
chr4	39639780	39639980	4:39639780-39639980	ENSG00000163683,ENSG00000255458
chr4	39655320	39655500	4:39655320-39655500	-
chr4	39656020	39656140	4:39656020-39656140	-
chr4	39658860	39659040	4:39658860-39659040	-
chr4	39660202	39660340	4:39660202-39660340	-
chr4	39664880	39665160	4:39664880-39665160	-
chr4	39665440	39665620	4:39665440-39665620	-
chr4	39695780	39695998	4:39695780-39695998	ENSG00000078140
chr4	39697900	39698180	4:39697900-39698180	ENSG00000078140,ENSG00000252975,ENSG00000249019,ENSG00000243260,ENSG00000121892
chr4	39698260	39698860	4:39698260-39698860	ENSG00000078140
chr4	39699149	39699620	4:39699149-39699620	ENSG00000078140
chr4	39699760	39700000	4:39699760-39700000	ENSG00000078140
chr4	39700120	39700267	4:39700120-39700267	ENSG00000078140
chr4	39706380	39706620	4:39706380-39706620	ENSG00000252975,ENSG00000249019
chr4	39713840	39714060	4:39713840-39714060	ENSG00000252975,ENSG00000249019
chr4	39729660	39729880	4:39729660-39729880	-
chr4	39732840	39733020	4:39732840-39733020	ENSG00000252975,ENSG00000249019,ENSG00000243260,ENSG00000180610
chr4	39733839	39733911	4:39733839-39733911	-
chr4	39741540	39741719	4:39741540-39741719	-
chr4	39768400	39768580	4:39768400-39768580	ENSG00000243260,ENSG00000180610
chr4	39778420	39778620	4:39778420-39778620	ENSG00000180610
chr4	39779037	39779180	4:39779037-39779180	ENSG00000180610
chr4	39803720	39803900	4:39803720-39803900	-
chr4	39815080	39815113	4:39815080-39815113	-
chr4	39816877	39817074	4:39816877-39817074	-
chr4	39823220	39823440	4:39823220-39823440	-
chr4	39825800	39825960	4:39825800-39825960	-
chr4	39845540	39845740	4:39845540-39845740	-
chr4	39846204	39846287	4:39846204-39846287	-
chr4	39856052	39856182	4:39856052-39856182	-
chr4	39873920	39874100	4:39873920-39874100	ENSG00000121892
chr4	39892460	39892640	4:39892460-39892640	-
chr4	39907040	39907235	4:39907040-39907235	-
chr4	39915860	39916060	4:39915860-39916060	-
chr4	39919780	39920000	4:39919780-39920000	ENSG00000121892
chr4	39933220	39933460	4:39933220-39933460	ENSG00000271278,ENSG00000252970
chr4	39933661	39934480	4:39933661-39934480	ENSG00000271278,ENSG00000252970
chr4	39937700	39937918	4:39937700-39937918	ENSG00000271278,ENSG00000252970
chr4	39940820	39941000	4:39940820-39941000	ENSG00000271278,ENSG00000252970
chr4	39941927	39942107	4:39941927-39942107	ENSG00000252970
chr4	39946240	39946420	4:39946240-39946420	ENSG00000271278,ENSG00000252970
chr4	39946760	39946980	4:39946760-39946980	ENSG00000271278,ENSG00000252970
chr4	39949300	39949500	4:39949300-39949500	-
chr4	39951000	39951220	4:39951000-39951220	-
chr4	39957000	39957073	4:39957000-39957073	-
chr4	39967914	39967987	4:39967914-39967987	ENSG00000250568,ENSG00000231707
chr4	39970240	39970308	4:39970240-39970308	-
chr4	39970880	39971200	4:39970880-39971200	ENSG00000250568,ENSG00000231707
chr4	39975620	39975820	4:39975620-39975820	ENSG00000121892,ENSG00000250568,ENSG00000231707
chr4	39976500	39976700	4:39976500-39976700	ENSG00000078140,ENSG00000121892,ENSG00000250568,ENSG00000231707
chr4	39976920	39977380	4:39976920-39977380	ENSG00000121892,ENSG00000250568,ENSG00000231707
chr4	39977560	39977740	4:39977560-39977740	ENSG00000078140,ENSG00000121892,ENSG00000250568,ENSG00000231707
chr4	39977860	39978100	4:39977860-39978100	ENSG00000078140,ENSG00000121892,ENSG00000271278,ENSG00000250568,ENSG00000231707
chr4	39989475	39989610	4:39989475-39989610	-
chr4	39991420	39991580	4:39991420-39991580	-
chr4	40003849	40003910	4:40003849-40003910	-
chr4	40004140	40004340	4:40004140-40004340	-
chr4	40013920	40014080	4:40013920-40014080	ENSG00000249064
chr4	40022600	40022860	4:40022600-40022860	ENSG00000249064
chr4	40046440	40046624	4:40046440-40046624	ENSG00000205794
chr4	40054660	40054980	4:40054660-40054980	-
chr4	40055840	40056080	4:40055840-40056080	ENSG00000205794,ENSG00000078177,ENSG00000200455,ENSG00000201863
chr4	40056140	40056720	4:40056140-40056720	ENSG00000205794,ENSG00000078177,ENSG00000200455,ENSG00000201863
chr4	40056760	40056980	4:40056760-40056980	ENSG00000205794,ENSG00000078177,ENSG00000200455,ENSG00000201863
chr4	40057160	40057520	4:40057160-40057520	ENSG00000205794,ENSG00000078177,ENSG00000200455,ENSG00000201863
chr4	40057600	40057820	4:40057600-40057820	ENSG00000205794,ENSG00000078177,ENSG00000200455,ENSG00000201863
chr4	40057900	40058100	4:40057900-40058100	ENSG00000205794,ENSG00000078177,ENSG00000200455,ENSG00000201863
chr4	40097140	40097360	4:40097140-40097360	-
chr4	40097460	40097539	4:40097460-40097539	-
chr4	40099100	40099240	4:40099100-40099240	ENSG00000201863
chr4	40121600	40121780	4:40121600-40121780	ENSG00000200455,ENSG00000201863
chr4	40130020	40130180	4:40130020-40130180	ENSG00000248977
chr4	40132520	40132700	4:40132520-40132700	-
chr4	40144820	40145000	4:40144820-40145000	ENSG00000248977
chr4	40149380	40149580	4:40149380-40149580	ENSG00000248977
chr4	40149980	40150160	4:40149980-40150160	ENSG00000248977,ENSG00000260296,ENSG00000286089,ENSG00000168421
chr4	40157560	40157740	4:40157560-40157740	ENSG00000260296
chr4	40180380	40180600	4:40180380-40180600	ENSG00000260296,ENSG00000286089,ENSG00000168421
chr4	40184000	40184280	4:40184000-40184280	ENSG00000260296,ENSG00000286089,ENSG00000168421
chr4	40186080	40186320	4:40186080-40186320	ENSG00000286089,ENSG00000168421
chr4	40194920	40195120	4:40194920-40195120	ENSG00000168421
chr4	40201468	40201640	4:40201468-40201640	ENSG00000168421
chr4	40206120	40206440	4:40206120-40206440	ENSG00000168421
chr4	40211880	40212080	4:40211880-40212080	ENSG00000168421
chr4	40212980	40213180	4:40212980-40213180	ENSG00000168421
chr4	40216922	40217098	4:40216922-40217098	-
chr4	40240128	40240288	4:40240128-40240288	-
chr4	40242073	40242320	4:40242073-40242320	-
chr4	40242460	40243100	4:40242460-40243100	-
chr4	40254027	40254179	4:40254027-40254179	-
chr4	40255060	40255440	4:40255060-40255440	ENSG00000250338
chr4	40255720	40255920	4:40255720-40255920	ENSG00000260296,ENSG00000168421,ENSG00000250338
chr4	40257849	40257999	4:40257849-40257999	-
chr4	40264640	40264800	4:40264640-40264800	ENSG00000250338
chr4	40270020	40270200	4:40270020-40270200	ENSG00000250338
chr4	40289780	40289980	4:40289780-40289980	-
chr4	40292560	40292730	4:40292560-40292730	-
chr4	40297300	40297500	4:40297300-40297500	-
chr4	40299980	40300200	4:40299980-40300200	-
chr4	40309320	40309500	4:40309320-40309500	-
chr4	40315042	40315220	4:40315042-40315220	-
chr4	40316340	40316580	4:40316340-40316580	-
chr4	40316860	40317120	4:40316860-40317120	-
chr4	40317140	40317380	4:40317140-40317380	-
chr4	40321700	40322140	4:40321700-40322140	ENSG00000248977,ENSG00000260296,ENSG00000168421,ENSG00000249241
chr4	40325500	40325660	4:40325500-40325660	ENSG00000249241,ENSG00000174343
chr4	40327460	40327640	4:40327460-40327640	-
chr4	40334100	40334300	4:40334100-40334300	ENSG00000260296,ENSG00000174343
chr4	40335200	40335380	4:40335200-40335380	ENSG00000174343
chr4	40335562	40335806	4:40335562-40335806	ENSG00000174343
chr4	40349860	40350140	4:40349860-40350140	ENSG00000174343
chr4	40365563	40365701	4:40365563-40365701	-
chr4	40370000	40370200	4:40370000-40370200	ENSG00000239010
chr4	40377880	40377960	4:40377880-40377960	ENSG00000239010
chr4	40395960	40396160	4:40395960-40396160	ENSG00000239010
chr4	40401812	40401940	4:40401812-40401940	-
chr4	40403300	40403480	4:40403300-40403480	-
chr4	40404742	40404898	4:40404742-40404898	-
chr4	40405292	40405439	4:40405292-40405439	-
chr4	40409920	40410100	4:40409920-40410100	-
chr4	40423464	40423537	4:40423464-40423537	ENSG00000250893
chr4	40423820	40424020	4:40423820-40424020	ENSG00000250893
chr4	40452300	40452480	4:40452300-40452480	-
chr4	40455620	40455798	4:40455620-40455798	-
chr4	40472040	40472220	4:40472040-40472220	-
chr4	40476720	40476960	4:40476720-40476960	-
chr4	40486680	40486880	4:40486680-40486880	ENSG00000242197,ENSG00000263642
chr4	40491900	40492092	4:40491900-40492092	ENSG00000242197,ENSG00000263642
chr4	40505040	40505260	4:40505040-40505260	ENSG00000163694,ENSG00000263642
chr4	40515094	40515240	4:40515094-40515240	-
chr4	40524820	40525020	4:40524820-40525020	-
chr4	40526020	40526240	4:40526020-40526240	ENSG00000163694,ENSG00000263642
chr4	40531413	40531552	4:40531413-40531552	-
chr4	40531680	40531848	4:40531680-40531848	-
chr4	40548360	40548640	4:40548360-40548640	-
chr4	40550940	40551129	4:40550940-40551129	-
chr4	40551160	40551440	4:40551160-40551440	-
chr4	40551871	40552100	4:40551871-40552100	-
chr4	40562819	40562974	4:40562819-40562974	-
chr4	40565220	40565380	4:40565220-40565380	-
chr4	40576010	40576182	4:40576010-40576182	-
chr4	40577020	40577280	4:40577020-40577280	-
chr4	40577649	40577811	4:40577649-40577811	-
chr4	40580040	40580340	4:40580040-40580340	-
chr4	40586160	40586320	4:40586160-40586320	-
chr4	40587360	40587700	4:40587360-40587700	-
chr4	40587820	40588020	4:40587820-40588020	-
chr4	40594900	40595080	4:40594900-40595080	-
chr4	40607280	40607500	4:40607280-40607500	-
chr4	40608680	40608960	4:40608680-40608960	ENSG00000163694
chr4	40613437	40613626	4:40613437-40613626	-
chr4	40617960	40618160	4:40617960-40618160	-
chr4	40621760	40621960	4:40621760-40621960	ENSG00000163694
chr4	40626768	40626842	4:40626768-40626842	ENSG00000163694
chr4	40629220	40629280	4:40629220-40629280	-
chr4	40629540	40629960	4:40629540-40629960	ENSG00000163694
chr4	40653646	40653837	4:40653646-40653837	-
chr4	40663220	40663560	4:40663220-40663560	-
chr4	40667940	40668120	4:40667940-40668120	-
chr4	40672980	40673240	4:40672980-40673240	-
chr4	40685420	40685600	4:40685420-40685600	-
chr4	40686460	40686669	4:40686460-40686669	-
chr4	40687780	40687980	4:40687780-40687980	-
chr4	40694240	40694420	4:40694240-40694420	-
chr4	40699760	40699940	4:40699760-40699940	-
chr4	40709944	40710340	4:40709944-40710340	-
chr4	40710600	40710800	4:40710600-40710800	ENSG00000248780
chr4	40710940	40711220	4:40710940-40711220	-
chr4	40719120	40719300	4:40719120-40719300	-
chr4	40721816	40721940	4:40721816-40721940	-
chr4	40736420	40736606	4:40736420-40736606	-
chr4	40737020	40737180	4:40737020-40737180	ENSG00000179299,ENSG00000248780,ENSG00000207195
chr4	40745420	40745600	4:40745420-40745600	ENSG00000287182,ENSG00000179299
chr4	40747480	40747700	4:40747480-40747700	ENSG00000287182,ENSG00000179299,ENSG00000248780
chr4	40749840	40750380	4:40749840-40750380	ENSG00000287182,ENSG00000179299,ENSG00000248780
chr4	40750400	40750620	4:40750400-40750620	ENSG00000287182,ENSG00000179299
chr4	40750840	40750939	4:40750840-40750939	ENSG00000287182,ENSG00000179299
chr4	40763460	40763680	4:40763460-40763680	ENSG00000287182,ENSG00000179299,ENSG00000248780,ENSG00000207195
chr4	40769380	40769540	4:40769380-40769540	ENSG00000179299,ENSG00000248780
chr4	40811940	40812232	4:40811940-40812232	ENSG00000248780,ENSG00000250906,ENSG00000207195
chr4	40812580	40812800	4:40812580-40812800	ENSG00000250906,ENSG00000207195
chr4	40841120	40841300	4:40841120-40841300	ENSG00000248780,ENSG00000207195
chr4	40849040	40849220	4:40849040-40849220	-
chr4	40857120	40857340	4:40857120-40857340	-
chr4	40865780	40866000	4:40865780-40866000	-
chr4	40870022	40870228	4:40870022-40870228	-
chr4	40881200	40881380	4:40881200-40881380	-
chr4	40887740	40888000	4:40887740-40888000	ENSG00000163697,ENSG00000207195
chr4	40897680	40897880	4:40897680-40897880	ENSG00000163697
chr4	40900685	40900824	4:40900685-40900824	-
chr4	40908780	40908980	4:40908780-40908980	ENSG00000207195
chr4	40909440	40909700	4:40909440-40909700	ENSG00000207195
chr4	40912560	40912740	4:40912560-40912740	-
chr4	40915740	40916020	4:40915740-40916020	-
chr4	40916120	40916500	4:40916120-40916500	-
chr4	40916980	40917160	4:40916980-40917160	-
chr4	40918460	40918620	4:40918460-40918620	ENSG00000207195
chr4	40922479	40922680	4:40922479-40922680	-
chr4	40924620	40924780	4:40924620-40924780	-
chr4	40927740	40927920	4:40927740-40927920	ENSG00000163697
chr4	40933834	40933923	4:40933834-40933923	-
chr4	40956760	40957000	4:40956760-40957000	-
chr4	40957435	40957530	4:40957435-40957530	-
chr4	40961720	40961900	4:40961720-40961900	-
chr4	40963950	40964180	4:40963950-40964180	-
chr4	40976360	40976520	4:40976360-40976520	-
chr4	40978669	40978784	4:40978669-40978784	-
chr4	40984160	40984340	4:40984160-40984340	-
chr4	40990620	40990880	4:40990620-40990880	ENSG00000201736
chr4	40990960	40991160	4:40990960-40991160	ENSG00000201736
chr4	40992815	40992925	4:40992815-40992925	ENSG00000201736
chr4	40994400	40994640	4:40994400-40994640	ENSG00000201736
chr4	41006291	41006453	4:41006291-41006453	-
chr4	41009520	41009740	4:41009520-41009740	-
chr4	41012420	41012600	4:41012420-41012600	-
chr4	41028520	41028774	4:41028520-41028774	-
chr4	41029060	41029300	4:41029060-41029300	-
chr4	41057581	41057820	4:41057581-41057820	ENSG00000199790
chr4	41058573	41058688	4:41058573-41058688	-
chr4	41060562	41060680	4:41060562-41060680	-
chr4	41061640	41061840	4:41061640-41061840	ENSG00000199790
chr4	41067480	41067660	4:41067480-41067660	ENSG00000199790
chr4	41069420	41069685	4:41069420-41069685	ENSG00000199790
chr4	41071020	41071200	4:41071020-41071200	ENSG00000199790
chr4	41077740	41077861	4:41077740-41077861	ENSG00000199790
chr4	41096100	41096280	4:41096100-41096280	ENSG00000199790,ENSG00000207198
chr4	41106098	41106340	4:41106098-41106340	ENSG00000207198
chr4	41124960	41125200	4:41124960-41125200	ENSG00000207198
chr4	41125520	41125860	4:41125520-41125860	ENSG00000207198
chr4	41134680	41134880	4:41134680-41134880	-
chr4	41135905	41136045	4:41135905-41136045	-
chr4	41141980	41142220	4:41141980-41142220	ENSG00000207198
chr4	41142445	41142631	4:41142445-41142631	-
chr4	41143000	41143280	4:41143000-41143280	ENSG00000207198
chr4	41143380	41143620	4:41143380-41143620	ENSG00000199790,ENSG00000207198
chr4	41143820	41144020	4:41143820-41144020	ENSG00000207198
chr4	41145820	41145980	4:41145820-41145980	-
chr4	41147040	41147480	4:41147040-41147480	-
chr4	41154907	41155012	4:41154907-41155012	-
chr4	41155580	41155760	4:41155580-41155760	ENSG00000207198
chr4	41160100	41160360	4:41160100-41160360	-
chr4	41160440	41160680	4:41160440-41160680	-
chr4	41174560	41174720	4:41174560-41174720	-
chr4	41175880	41176100	4:41175880-41176100	-
chr4	41176380	41176740	4:41176380-41176740	-
chr4	41177200	41177400	4:41177200-41177400	-
chr4	41177500	41177680	4:41177500-41177680	-
chr4	41178700	41178880	4:41178700-41178880	-
chr4	41186000	41186080	4:41186000-41186080	-
chr4	41186320	41186560	4:41186320-41186560	-
chr4	41196634	41196820	4:41196634-41196820	-
chr4	41200563	41200710	4:41200563-41200710	-
chr4	41203240	41203500	4:41203240-41203500	-
chr4	41204700	41204880	4:41204700-41204880	-
chr4	41207300	41207500	4:41207300-41207500	ENSG00000163697
chr4	41208540	41208720	4:41208540-41208720	ENSG00000163697
chr4	41212056	41212275	4:41212056-41212275	-
chr4	41212680	41212920	4:41212680-41212920	ENSG00000163697
chr4	41213160	41213500	4:41213160-41213500	ENSG00000163697
chr4	41213800	41214060	4:41213800-41214060	ENSG00000163697
chr4	41214480	41214740	4:41214480-41214740	ENSG00000163697
chr4	41215240	41215540	4:41215240-41215540	-
chr4	41215640	41215700	4:41215640-41215700	-
chr4	41215800	41215854	4:41215800-41215854	-
chr4	41216400	41216820	4:41216400-41216820	ENSG00000163697
chr4	41216860	41217080	4:41216860-41217080	ENSG00000163697
chr4	41217440	41217520	4:41217440-41217520	-
chr4	41236120	41236300	4:41236120-41236300	-
chr4	41236600	41236767	4:41236600-41236767	-
chr4	41256260	41256460	4:41256260-41256460	ENSG00000251173,ENSG00000154277
chr4	41256700	41256960	4:41256700-41256960	ENSG00000251173,ENSG00000154277
chr4	41257280	41257520	4:41257280-41257520	ENSG00000251173,ENSG00000154277
chr4	41257740	41258120	4:41257740-41258120	ENSG00000251173,ENSG00000154277
chr4	41258320	41258760	4:41258320-41258760	ENSG00000251173,ENSG00000154277
chr4	41258900	41259080	4:41258900-41259080	ENSG00000251173,ENSG00000154277
chr4	41263922	41263999	4:41263922-41263999	-
chr4	41268120	41268240	4:41268120-41268240	-
chr4	41281140	41281340	4:41281140-41281340	ENSG00000207481,ENSG00000200338
chr4	41285620	41285820	4:41285620-41285820	ENSG00000207481
chr4	41285972	41286027	4:41285972-41286027	-
chr4	41287060	41287340	4:41287060-41287340	ENSG00000207481
chr4	41297147	41297300	4:41297147-41297300	ENSG00000207481
chr4	41299700	41299780	4:41299700-41299780	ENSG00000207481
chr4	41318960	41319136	4:41318960-41319136	-
chr4	41323280	41323520	4:41323280-41323520	-
chr4	41323803	41323870	4:41323803-41323870	-
chr4	41340020	41340050	4:41340020-41340050	-
chr4	41340440	41340720	4:41340440-41340720	ENSG00000207481,ENSG00000239627
chr4	41343790	41343864	4:41343790-41343864	-
chr4	41346800	41347000	4:41346800-41347000	-
chr4	41360440	41360820	4:41360440-41360820	ENSG00000064042,ENSG00000239627
chr4	41360880	41361340	4:41360880-41361340	ENSG00000064042
chr4	41361580	41361780	4:41361580-41361780	ENSG00000064042
chr4	41363440	41363720	4:41363440-41363720	ENSG00000064042
chr4	41364987	41365200	4:41364987-41365200	ENSG00000064042
chr4	41385083	41385257	4:41385083-41385257	ENSG00000239627
chr4	41396340	41396500	4:41396340-41396500	ENSG00000239627
chr4	41399320	41399500	4:41399320-41399500	ENSG00000239627
chr4	41400413	41400580	4:41400413-41400580	ENSG00000239627
chr4	41418580	41418820	4:41418580-41418820	ENSG00000064042,ENSG00000239627
chr4	41426620	41426820	4:41426620-41426820	-
chr4	41430820	41431160	4:41430820-41431160	-
chr4	41432920	41433200	4:41432920-41433200	ENSG00000239627
chr4	41438690	41438860	4:41438690-41438860	-
chr4	41442920	41443140	4:41442920-41443140	-
chr4	41449031	41449171	4:41449031-41449171	-
chr4	41454480	41454660	4:41454480-41454660	-
chr4	41455260	41455460	4:41455260-41455460	-
chr4	41462620	41462800	4:41462620-41462800	-
chr4	41505134	41505427	4:41505134-41505427	-
chr4	41507420	41507640	4:41507420-41507640	-
chr4	41525200	41525420	4:41525200-41525420	-
chr4	41537447	41537563	4:41537447-41537563	-
chr4	41541660	41541840	4:41541660-41541840	ENSG00000064042
chr4	41542980	41543160	4:41542980-41543160	ENSG00000064042
chr4	41550500	41550556	4:41550500-41550556	-
chr4	41572460	41572920	4:41572460-41572920	-
chr4	41573540	41573740	4:41573540-41573740	-
chr4	41575400	41575600	4:41575400-41575600	-
chr4	41594523	41594700	4:41594523-41594700	-
chr4	41598600	41598800	4:41598600-41598800	-
chr4	41603050	41603280	4:41603050-41603280	-
chr4	41611840	41612040	4:41611840-41612040	ENSG00000064042,ENSG00000287762
chr4	41612660	41612880	4:41612660-41612880	ENSG00000064042,ENSG00000287762
chr4	41612967	41613027	4:41612967-41613027	ENSG00000064042,ENSG00000287762
chr4	41614020	41614200	4:41614020-41614200	ENSG00000064042,ENSG00000287762
chr4	41620675	41620934	4:41620675-41620934	-
chr4	41628928	41629175	4:41628928-41629175	-
chr4	41632512	41632758	4:41632512-41632758	-
chr4	41638300	41638480	4:41638300-41638480	-
chr4	41638776	41639080	4:41638776-41639080	-
chr4	41642880	41643034	4:41642880-41643034	-
chr4	41643460	41643660	4:41643460-41643660	-
chr4	41644320	41644557	4:41644320-41644557	-
chr4	41657680	41657880	4:41657680-41657880	-
chr4	41661540	41661720	4:41661540-41661720	ENSG00000249745
chr4	41678180	41678360	4:41678180-41678360	-
chr4	41683460	41683660	4:41683460-41683660	-
chr4	41683880	41684134	4:41683880-41684134	-
chr4	41692920	41693160	4:41692920-41693160	ENSG00000064042,ENSG00000249216,ENSG00000109132,ENSG00000250467,ENSG00000249122,ENSG00000200338,ENSG00000249745
chr4	41693720	41693900	4:41693720-41693900	ENSG00000064042,ENSG00000249216,ENSG00000200338,ENSG00000249745
chr4	41696240	41696420	4:41696240-41696420	ENSG00000249216
chr4	41709980	41710180	4:41709980-41710180	ENSG00000249081,ENSG00000109132,ENSG00000250467,ENSG00000249122,ENSG00000200338
chr4	41710360	41710423	4:41710360-41710423	-
chr4	41719040	41719240	4:41719040-41719240	ENSG00000249081,ENSG00000109132,ENSG00000250467,ENSG00000249122,ENSG00000200338
chr4	41719480	41719674	4:41719480-41719674	ENSG00000249081,ENSG00000200338
chr4	41749836	41749996	4:41749836-41749996	ENSG00000109132,ENSG00000250467,ENSG00000249122
chr4	41799240	41799420	4:41799240-41799420	ENSG00000200338
chr4	41814660	41814840	4:41814660-41814840	ENSG00000200338,ENSG00000249745
chr4	41833160	41833220	4:41833160-41833220	ENSG00000249745
chr4	41865420	41865540	4:41865420-41865540	ENSG00000249745
chr4	41865640	41865860	4:41865640-41865860	ENSG00000249745
chr4	41881000	41881063	4:41881000-41881063	ENSG00000245870
chr4	41881280	41881600	4:41881280-41881600	ENSG00000245870
chr4	41882880	41883040	4:41882880-41883040	ENSG00000200338,ENSG00000249745,ENSG00000245870,ENSG00000249887
chr4	41888200	41888380	4:41888200-41888380	ENSG00000249216,ENSG00000200338,ENSG00000249745,ENSG00000245870,ENSG00000249771,ENSG00000249887
chr4	41897481	41897660	4:41897481-41897660	ENSG00000249771
chr4	41931480	41931687	4:41931480-41931687	ENSG00000249887
chr4	41935020	41935220	4:41935020-41935220	ENSG00000249771,ENSG00000249887,ENSG00000109133,ENSG00000249212
chr4	41935760	41935960	4:41935760-41935960	ENSG00000249771,ENSG00000249887,ENSG00000109133
chr4	41939040	41939220	4:41939040-41939220	ENSG00000249771,ENSG00000249887,ENSG00000109133
chr4	41949640	41949800	4:41949640-41949800	-
chr4	41953205	41953387	4:41953205-41953387	-
chr4	41957780	41957960	4:41957780-41957960	-
chr4	41963200	41963380	4:41963200-41963380	ENSG00000249887,ENSG00000182308,ENSG00000249212
chr4	41989740	41990100	4:41989740-41990100	ENSG00000182308,ENSG00000272862,ENSG00000014824
chr4	41990380	41990560	4:41990380-41990560	ENSG00000249771,ENSG00000249887,ENSG00000109133,ENSG00000182308,ENSG00000272862,ENSG00000014824,ENSG00000249212
chr4	41991386	41991651	4:41991386-41991651	-
chr4	41991960	41992160	4:41991960-41992160	ENSG00000182308,ENSG00000272862,ENSG00000014824,ENSG00000249212
chr4	42018634	42018730	4:42018634-42018730	ENSG00000249212
chr4	42048480	42048700	4:42048480-42048700	ENSG00000249212
chr4	42074464	42074560	4:42074464-42074560	-
chr4	42082400	42082550	4:42082400-42082550	-
chr4	42083900	42084120	4:42083900-42084120	ENSG00000249212
chr4	42101640	42101825	4:42101640-42101825	-
chr4	42104640	42104860	4:42104640-42104860	ENSG00000249212
chr4	42151040	42151240	4:42151040-42151240	ENSG00000188848,ENSG00000285454
chr4	42151770	42151960	4:42151770-42151960	ENSG00000188848,ENSG00000285454
chr4	42152140	42152340	4:42152140-42152340	ENSG00000188848,ENSG00000285454
chr4	42152520	42152665	4:42152520-42152665	ENSG00000188848,ENSG00000285454
chr4	42280440	42280600	4:42280440-42280600	-
chr4	42282100	42282280	4:42282100-42282280	ENSG00000250781,ENSG00000178343,ENSG00000240167
chr4	42302460	42302660	4:42302460-42302660	-
chr4	42334476	42334500	4:42334476-42334500	-
chr4	42371560	42371740	4:42371560-42371740	ENSG00000250781,ENSG00000178343,ENSG00000240167
chr4	42371960	42372060	4:42371960-42372060	-
chr4	42397400	42397600	4:42397400-42397600	ENSG00000250781,ENSG00000178343
chr4	42411860	42412220	4:42411860-42412220	ENSG00000250781,ENSG00000178343,ENSG00000240167
chr4	42412320	42412560	4:42412320-42412560	ENSG00000250781,ENSG00000178343,ENSG00000124406,ENSG00000240167
chr4	42483620	42483860	4:42483620-42483860	ENSG00000240167
chr4	42511283	42511460	4:42511283-42511460	-
chr4	42515280	42515520	4:42515280-42515520	ENSG00000240167
chr4	42519900	42520120	4:42519900-42520120	ENSG00000250781,ENSG00000178343,ENSG00000240167,ENSG00000252595,ENSG00000215203
chr4	42555907	42556069	4:42555907-42556069	ENSG00000248283
chr4	42566940	42567100	4:42566940-42567100	ENSG00000248283
chr4	42568720	42568900	4:42568720-42568900	ENSG00000240167,ENSG00000248283,ENSG00000251517,ENSG00000252595,ENSG00000215203
chr4	42574980	42575158	4:42574980-42575158	-
chr4	42596160	42596237	4:42596160-42596237	-
chr4	42654660	42654920	4:42654660-42654920	ENSG00000124406,ENSG00000260519
chr4	42655215	42655479	4:42655215-42655479	-
chr4	42656140	42656640	4:42656140-42656640	ENSG00000124406,ENSG00000260519
chr4	42657100	42657320	4:42657100-42657320	ENSG00000124406,ENSG00000240167,ENSG00000260519,ENSG00000251517
chr4	42657380	42657660	4:42657380-42657660	ENSG00000124406,ENSG00000260519,ENSG00000251517
chr4	42673180	42673400	4:42673180-42673400	-
chr4	42706220	42706400	4:42706220-42706400	ENSG00000251517
chr4	42733540	42733603	4:42733540-42733603	-
chr4	42750222	42750314	4:42750222-42750314	-
chr4	42796718	42796775	4:42796718-42796775	-
chr4	42865680	42865860	4:42865680-42865860	ENSG00000240167,ENSG00000252595,ENSG00000215203,ENSG00000239464
chr4	42906879	42907011	4:42906879-42907011	ENSG00000252595,ENSG00000215203
chr4	42925454	42925528	4:42925454-42925528	ENSG00000252595,ENSG00000215203
chr4	42962540	42962566	4:42962540-42962566	-
chr4	42965514	42965616	4:42965514-42965616	-
chr4	42995440	42995620	4:42995440-42995620	-
chr4	43089916	43089993	4:43089916-43089993	-
chr4	43132100	43132280	4:43132100-43132280	ENSG00000248939,ENSG00000213851,ENSG00000248143,ENSG00000251501,ENSG00000239464,ENSG00000239679,ENSG00000124399,ENSG00000250863,ENSG00000251350
chr4	43162691	43162868	4:43162691-43162868	-
chr4	43242660	43242920	4:43242660-43242920	ENSG00000213851,ENSG00000251501
chr4	43252020	43252200	4:43252020-43252200	ENSG00000277096,ENSG00000213851,ENSG00000248143,ENSG00000251501,ENSG00000239464,ENSG00000124399
chr4	43256920	43256971	4:43256920-43256971	-
chr4	43325310	43325423	4:43325310-43325423	ENSG00000250657
chr4	43331880	43332117	4:43331880-43332117	ENSG00000250657,ENSG00000277096,ENSG00000213851,ENSG00000239464
chr4	43348683	43348849	4:43348683-43348849	ENSG00000250657,ENSG00000277096,ENSG00000213851
chr4	43369346	43369454	4:43369346-43369454	ENSG00000277096,ENSG00000213851
chr4	43374525	43374629	4:43374525-43374629	ENSG00000250657,ENSG00000277096,ENSG00000213851,ENSG00000248143,ENSG00000251501,ENSG00000239464
chr4	43452202	43452294	4:43452202-43452294	ENSG00000213851,ENSG00000248143
chr4	43456440	43456696	4:43456440-43456696	ENSG00000277096,ENSG00000213851,ENSG00000248143,ENSG00000251501,ENSG00000239464,ENSG00000286891,ENSG00000239679,ENSG00000124399
chr4	43690271	43690414	4:43690271-43690414	ENSG00000251501,ENSG00000239464
chr4	43776500	43776680	4:43776500-43776680	ENSG00000251501,ENSG00000239464,ENSG00000286891,ENSG00000239679,ENSG00000124399
chr4	43843634	43843767	4:43843634-43843767	ENSG00000239679,ENSG00000124399
chr4	43932592	43932742	4:43932592-43932742	ENSG00000239679,ENSG00000124399,ENSG00000250863,ENSG00000251350
chr4	44000455	44000596	4:44000455-44000596	ENSG00000250863,ENSG00000251350
chr4	44039480	44039566	4:44039480-44039566	ENSG00000250863,ENSG00000251350
chr4	44093480	44093515	4:44093480-44093515	ENSG00000251350
chr4	44146040	44146220	4:44146040-44146220	ENSG00000251350
chr4	44150320	44150400	4:44150320-44150400	ENSG00000250863,ENSG00000251350
chr4	44158080	44158260	4:44158080-44158260	ENSG00000213851,ENSG00000248143,ENSG00000251501,ENSG00000239464,ENSG00000286891,ENSG00000239679,ENSG00000124399,ENSG00000250863,ENSG00000251350,ENSG00000251159
chr4	44159500	44159671	4:44159500-44159671	-
chr4	44218820	44219040	4:44218820-44219040	ENSG00000251501,ENSG00000239464,ENSG00000239679,ENSG00000124399,ENSG00000250863,ENSG00000251350
chr4	44351171	44351297	4:44351171-44351297	-
chr4	44413940	44414057	4:44413940-44414057	-
chr4	44425740	44425920	4:44425740-44425920	ENSG00000251159
chr4	44448220	44448440	4:44448220-44448440	ENSG00000183783
chr4	44448676	44448740	4:44448676-44448740	ENSG00000183783,ENSG00000251159
chr4	44448800	44449160	4:44448800-44449160	ENSG00000239464,ENSG00000183783,ENSG00000251159
chr4	44449240	44449560	4:44449240-44449560	ENSG00000183783
chr4	44494100	44494260	4:44494100-44494260	ENSG00000251501,ENSG00000239679,ENSG00000250863,ENSG00000251350,ENSG00000251159
chr4	44559848	44559911	4:44559848-44559911	ENSG00000251159
chr4	44629380	44629580	4:44629380-44629580	ENSG00000239464,ENSG00000239679,ENSG00000124399,ENSG00000251159,ENSG00000177752,ENSG00000273369
chr4	44632220	44632380	4:44632220-44632380	ENSG00000177752
chr4	44674540	44674720	4:44674540-44674720	ENSG00000177752,ENSG00000151806
chr4	44678300	44678500	4:44678300-44678500	ENSG00000251159,ENSG00000177752,ENSG00000151806,ENSG00000163281,ENSG00000273369,ENSG00000272936,ENSG00000275959
chr4	44720200	44720266	4:44720200-44720266	-
chr4	44725240	44725460	4:44725240-44725460	ENSG00000163281
chr4	44725700	44726300	4:44725700-44726300	ENSG00000163281,ENSG00000273369,ENSG00000272936
chr4	44726480	44726680	4:44726480-44726680	ENSG00000177752,ENSG00000151806,ENSG00000163281,ENSG00000273369,ENSG00000272936,ENSG00000275959,ENSG00000248744,ENSG00000248320
chr4	44760220	44760440	4:44760220-44760440	ENSG00000251159,ENSG00000248987,ENSG00000275959,ENSG00000248744,ENSG00000248320,ENSG00000224560,ENSG00000200720,ENSG00000260878
chr4	44819631	44819700	4:44819631-44819700	-
chr4	44841457	44841531	4:44841457-44841531	ENSG00000249729
chr4	44924547	44924597	4:44924547-44924597	ENSG00000248987,ENSG00000275959,ENSG00000248744
chr4	44927480	44927660	4:44927480-44927660	ENSG00000248987,ENSG00000275959,ENSG00000248744,ENSG00000248320,ENSG00000224560,ENSG00000200720
chr4	45038860	45038930	4:45038860-45038930	ENSG00000275959,ENSG00000248744
chr4	45068115	45068176	4:45068115-45068176	ENSG00000275959,ENSG00000248744
chr4	45155578	45155648	4:45155578-45155648	-
chr4	45174786	45174840	4:45174786-45174840	-
chr4	45293909	45294068	4:45293909-45294068	ENSG00000248320,ENSG00000224560
chr4	45350560	45350720	4:45350560-45350720	ENSG00000248320,ENSG00000224560
chr4	45445580	45445649	4:45445580-45445649	ENSG00000224560,ENSG00000200720
chr4	45453360	45453520	4:45453360-45453520	ENSG00000248320,ENSG00000224560,ENSG00000200720
chr4	45553858	45553880	4:45553858-45553880	ENSG00000200720
chr4	45570430	45570480	4:45570430-45570480	ENSG00000200720
chr4	45618504	45618567	4:45618504-45618567	ENSG00000200720
chr4	45620640	45620714	4:45620640-45620714	-
chr4	45663080	45663260	4:45663080-45663260	ENSG00000224560,ENSG00000200720
chr4	45883967	45884036	4:45883967-45884036	-
chr4	45965700	45965770	4:45965700-45965770	ENSG00000222257
chr4	46016420	46016560	4:46016420-46016560	ENSG00000222257,ENSG00000163285,ENSG00000260878
chr4	46091140	46091190	4:46091140-46091190	ENSG00000163285
chr4	46153849	46153911	4:46153849-46153911	ENSG00000163285
chr4	46176360	46176480	4:46176360-46176480	ENSG00000163285,ENSG00000260878
chr4	46194590	46194654	4:46194590-46194654	ENSG00000163285,ENSG00000260878
chr4	46271100	46271260	4:46271100-46271260	ENSG00000163285,ENSG00000260878
chr4	46274916	46275017	4:46274916-46275017	ENSG00000260878
chr4	46389280	46389523	4:46389280-46389523	ENSG00000151834,ENSG00000249330
chr4	46389860	46389990	4:46389860-46389990	ENSG00000151834,ENSG00000249330
chr4	46433042	46433200	4:46433042-46433200	-
chr4	46443497	46443614	4:46443497-46443614	-
chr4	46462992	46463077	4:46462992-46463077	-
chr4	46503815	46503981	4:46503815-46503981	ENSG00000252243
chr4	46553140	46553226	4:46553140-46553226	ENSG00000252243
chr4	46656289	46656362	4:46656289-46656362	ENSG00000249936
chr4	46777000	46777078	4:46777000-46777078	-
chr4	46844420	46844620	4:46844420-46844620	ENSG00000163285,ENSG00000260878,ENSG00000252243,ENSG00000249936,ENSG00000170516,ENSG00000249828,ENSG00000250016,ENSG00000237961,ENSG00000268736,ENSG00000248946
chr4	46857560	46857800	4:46857560-46857800	ENSG00000170516
chr4	46886840	46887020	4:46886840-46887020	ENSG00000170516,ENSG00000250016
chr4	46894957	46895026	4:46894957-46895026	ENSG00000170516
chr4	46896893	46896952	4:46896893-46896952	ENSG00000170516
chr4	46920560	46920760	4:46920560-46920760	ENSG00000170516
chr4	46927340	46927700	4:46927340-46927700	ENSG00000170516
chr4	46928178	46928302	4:46928178-46928302	-
chr4	46932080	46932280	4:46932080-46932280	ENSG00000249936,ENSG00000170516
chr4	46933782	46933904	4:46933782-46933904	-
chr4	46937620	46937780	4:46937620-46937780	-
chr4	46947000	46947200	4:46947000-46947200	ENSG00000170516,ENSG00000237961,ENSG00000268736,ENSG00000248946
chr4	46947640	46948020	4:46947640-46948020	-
chr4	46956360	46956460	4:46956360-46956460	-
chr4	46956520	46956720	4:46956520-46956720	-
chr4	46975923	46976099	4:46975923-46976099	-
chr4	46993420	46993640	4:46993420-46993640	ENSG00000109158
chr4	46994100	46994440	4:46994100-46994440	ENSG00000109158
chr4	46999700	46999880	4:46999700-46999880	ENSG00000109158,ENSG00000163288
chr4	47002680	47002860	4:47002680-47002860	ENSG00000109158
chr4	47010501	47010800	4:47010501-47010800	-
chr4	47011000	47011180	4:47011000-47011180	-
chr4	47017240	47017760	4:47017240-47017760	-
chr4	47031460	47031660	4:47031460-47031660	ENSG00000163288
chr4	47031760	47032020	4:47031760-47032020	ENSG00000163288
chr4	47032144	47032278	4:47032144-47032278	ENSG00000163288
chr4	47032700	47032880	4:47032700-47032880	ENSG00000163288
chr4	47049460	47049640	4:47049460-47049640	-
chr4	47061540	47061720	4:47061540-47061720	-
chr4	47071920	47072140	4:47071920-47072140	-
chr4	47075080	47075260	4:47075080-47075260	-
chr4	47075360	47075540	4:47075360-47075540	-
chr4	47085420	47085680	4:47085420-47085680	-
chr4	47122780	47122960	4:47122780-47122960	ENSG00000224560,ENSG00000200720,ENSG00000163285,ENSG00000260878,ENSG00000252243,ENSG00000249936,ENSG00000170516,ENSG00000250016
chr4	47145700	47145900	4:47145700-47145900	-
chr4	47167760	47167940	4:47167760-47167940	-
chr4	47174040	47174260	4:47174040-47174260	-
chr4	47175288	47175393	4:47175288-47175393	-
chr4	47195820	47195980	4:47195820-47195980	-
chr4	47209880	47210180	4:47209880-47210180	-
chr4	47213960	47214300	4:47213960-47214300	-
chr4	47221840	47222040	4:47221840-47222040	-
chr4	47222339	47222547	4:47222339-47222547	-
chr4	47235831	47236000	4:47235831-47236000	-
chr4	47238780	47239020	4:47238780-47239020	ENSG00000200720,ENSG00000249936
chr4	47239466	47239642	4:47239466-47239642	-
chr4	47251903	47251989	4:47251903-47251989	-
chr4	47270600	47270780	4:47270600-47270780	-
chr4	47274146	47274218	4:47274146-47274218	-
chr4	47287840	47288040	4:47287840-47288040	-
chr4	47313689	47313815	4:47313689-47313815	-
chr4	47315440	47315620	4:47315440-47315620	-
chr4	47334660	47334940	4:47334660-47334940	-
chr4	47346860	47347060	4:47346860-47347060	-
chr4	47349380	47349680	4:47349380-47349680	-
chr4	47374630	47374817	4:47374630-47374817	-
chr4	47382624	47382881	4:47382624-47382881	ENSG00000249337
chr4	47383900	47384100	4:47383900-47384100	ENSG00000249337
chr4	47387125	47387269	4:47387125-47387269	-
chr4	47390320	47390434	4:47390320-47390434	-
chr4	47410481	47410570	4:47410481-47410570	-
chr4	47418280	47418440	4:47418280-47418440	-
chr4	47436520	47436720	4:47436520-47436720	ENSG00000260918
chr4	47445140	47445360	4:47445140-47445360	-
chr4	47445600	47445760	4:47445600-47445760	ENSG00000260918
chr4	47451740	47451940	4:47451740-47451940	-
chr4	47462860	47463140	4:47462860-47463140	ENSG00000169019,ENSG00000282904,ENSG00000248583
chr4	47463600	47463820	4:47463600-47463820	ENSG00000260918,ENSG00000169019,ENSG00000282904,ENSG00000286294,ENSG00000145246,ENSG00000248583,ENSG00000268967,ENSG00000268391
chr4	47468820	47468980	4:47468820-47468980	ENSG00000169019,ENSG00000282904
chr4	47470040	47470280	4:47470040-47470280	ENSG00000282904
chr4	47482460	47482660	4:47482460-47482660	ENSG00000286294,ENSG00000145246
chr4	47483820	47484060	4:47483820-47484060	ENSG00000286294,ENSG00000145246
chr4	47485160	47485660	4:47485160-47485660	ENSG00000169019,ENSG00000282904,ENSG00000286294,ENSG00000145246,ENSG00000242431,ENSG00000250016
chr4	47486280	47486680	4:47486280-47486680	ENSG00000286294,ENSG00000145246,ENSG00000242431
chr4	47486849	47486927	4:47486849-47486927	ENSG00000286294,ENSG00000242431
chr4	47490676	47490877	4:47490676-47490877	ENSG00000286294,ENSG00000242431
chr4	47499840	47500060	4:47499840-47500060	ENSG00000242431
chr4	47505740	47505940	4:47505740-47505940	ENSG00000250016
chr4	47510360	47510620	4:47510360-47510620	-
chr4	47510700	47510900	4:47510700-47510900	-
chr4	47518440	47518620	4:47518440-47518620	ENSG00000268967,ENSG00000268391
chr4	47518771	47518950	4:47518771-47518950	ENSG00000268967,ENSG00000268391
chr4	47525540	47525740	4:47525540-47525740	ENSG00000145246
chr4	47526380	47526560	4:47526380-47526560	-
chr4	47528688	47528743	4:47528688-47528743	-
chr4	47528780	47529000	4:47528780-47529000	-
chr4	47531020	47531145	4:47531020-47531145	-
chr4	47531320	47531560	4:47531320-47531560	ENSG00000145246
chr4	47531804	47532120	4:47531804-47532120	ENSG00000145246
chr4	47534187	47534373	4:47534187-47534373	-
chr4	47537183	47537311	4:47537183-47537311	-
chr4	47538740	47538860	4:47538740-47538860	-
chr4	47542740	47542918	4:47542740-47542918	-
chr4	47543420	47543637	4:47543420-47543637	-
chr4	47562420	47562540	4:47562420-47562540	ENSG00000248254
chr4	47564460	47564680	4:47564460-47564680	ENSG00000248254,ENSG00000232471
chr4	47564771	47564913	4:47564771-47564913	ENSG00000248254,ENSG00000232471
chr4	47565311	47565580	4:47565311-47565580	ENSG00000248254
chr4	47565980	47566220	4:47565980-47566220	ENSG00000248254
chr4	47567600	47567800	4:47567600-47567800	ENSG00000248254
chr4	47577820	47578140	4:47577820-47578140	ENSG00000145246
chr4	47612574	47612711	4:47612574-47612711	-
chr4	47612797	47612860	4:47612797-47612860	-
chr4	47612924	47613058	4:47612924-47613058	-
chr4	47624000	47624420	4:47624000-47624420	-
chr4	47641060	47641220	4:47641060-47641220	ENSG00000277388
chr4	47641353	47641618	4:47641353-47641618	-
chr4	47641880	47641960	4:47641880-47641960	-
chr4	47643122	47643263	4:47643122-47643263	ENSG00000277388,ENSG00000280043,ENSG00000248583
chr4	47649960	47650020	4:47649960-47650020	ENSG00000277388
chr4	47650840	47651020	4:47650840-47651020	ENSG00000277388
chr4	47663080	47663260	4:47663080-47663260	ENSG00000145244,ENSG00000277388
chr4	47668960	47669120	4:47668960-47669120	ENSG00000145244,ENSG00000277388
chr4	47674000	47674460	4:47674000-47674460	-
chr4	47686400	47686560	4:47686400-47686560	-
chr4	47704080	47704380	4:47704080-47704380	ENSG00000242262
chr4	47704815	47705000	4:47704815-47705000	ENSG00000242262
chr4	47705720	47705880	4:47705720-47705880	ENSG00000242262
chr4	47719720	47719900	4:47719720-47719900	ENSG00000242262
chr4	47728960	47729380	4:47728960-47729380	-
chr4	47741280	47741540	4:47741280-47741540	-
chr4	47747240	47747480	4:47747240-47747480	-
chr4	47814800	47814887	4:47814800-47814887	-
chr4	47814960	47815180	4:47814960-47815180	ENSG00000282917
chr4	47815920	47816420	4:47815920-47816420	-
chr4	47816880	47817040	4:47816880-47817040	-
chr4	47835652	47835740	4:47835652-47835740	ENSG00000145244,ENSG00000282917,ENSG00000259959
chr4	47836142	47836230	4:47836142-47836230	ENSG00000145244,ENSG00000282917,ENSG00000259959
chr4	47836620	47836880	4:47836620-47836880	ENSG00000145244,ENSG00000282917,ENSG00000259959
chr4	47837060	47837560	4:47837060-47837560	ENSG00000145244,ENSG00000282917,ENSG00000259959
chr4	47837928	47838160	4:47837928-47838160	ENSG00000145244,ENSG00000282917,ENSG00000259959
chr4	47839340	47839620	4:47839340-47839620	ENSG00000145244,ENSG00000282917,ENSG00000259959
chr4	47840380	47840600	4:47840380-47840600	ENSG00000145244,ENSG00000259959
chr4	47852220	47852420	4:47852220-47852420	ENSG00000145244,ENSG00000259959,ENSG00000170448,ENSG00000280043
chr4	47855473	47855666	4:47855473-47855666	ENSG00000170448
chr4	47862420	47862640	4:47862420-47862640	-
chr4	47863700	47863760	4:47863700-47863760	-
chr4	47876400	47876600	4:47876400-47876600	ENSG00000170448
chr4	47882280	47882568	4:47882280-47882568	-
chr4	47906800	47907100	4:47906800-47907100	ENSG00000170448
chr4	47907260	47907560	4:47907260-47907560	ENSG00000170448,ENSG00000163293
chr4	47913460	47913660	4:47913460-47913660	ENSG00000170448
chr4	47914540	47914820	4:47914540-47914820	ENSG00000170448,ENSG00000163293,ENSG00000280043
chr4	47926700	47926880	4:47926700-47926880	-
chr4	47930980	47931202	4:47930980-47931202	-
chr4	47931300	47931520	4:47931300-47931520	-
chr4	47933880	47934060	4:47933880-47934060	ENSG00000250016
chr4	47964080	47964260	4:47964080-47964260	-
chr4	47965960	47966160	4:47965960-47966160	-
chr4	48003700	48003860	4:48003700-48003860	ENSG00000198515,ENSG00000251630,ENSG00000251539
chr4	48016389	48016523	4:48016389-48016523	ENSG00000163293,ENSG00000198515
chr4	48016600	48016820	4:48016600-48016820	ENSG00000163293,ENSG00000198515
chr4	48017180	48017400	4:48017180-48017400	ENSG00000163293,ENSG00000198515
chr4	48022380	48022760	4:48022380-48022760	ENSG00000163293,ENSG00000198515
chr4	48025060	48025360	4:48025060-48025360	ENSG00000163293,ENSG00000198515,ENSG00000250753
chr4	48030480	48030703	4:48030480-48030703	-
chr4	48032180	48032380	4:48032180-48032380	ENSG00000163293,ENSG00000198515
chr4	48032824	48032981	4:48032824-48032981	-
chr4	48033920	48034080	4:48033920-48034080	ENSG00000163293
chr4	48047572	48047780	4:48047572-48047780	-
chr4	48080220	48080400	4:48080220-48080400	ENSG00000074966
chr4	48081300	48081500	4:48081300-48081500	ENSG00000074966
chr4	48087220	48087380	4:48087220-48087380	ENSG00000074966
chr4	48094140	48094320	4:48094140-48094320	-
chr4	48100420	48100620	4:48100420-48100620	ENSG00000200269,ENSG00000283499
chr4	48102420	48102580	4:48102420-48102580	ENSG00000200269,ENSG00000283499
chr4	48109520	48109940	4:48109520-48109940	ENSG00000200269,ENSG00000283499
chr4	48110520	48110760	4:48110520-48110760	ENSG00000074966,ENSG00000200269,ENSG00000283499
chr4	48112140	48112360	4:48112140-48112360	ENSG00000074966,ENSG00000200269,ENSG00000283499
chr4	48128080	48128440	4:48128080-48128440	ENSG00000074966,ENSG00000200269,ENSG00000283499,ENSG00000135605,ENSG00000202014,ENSG00000280043
chr4	48133740	48133920	4:48133740-48133920	ENSG00000074966
chr4	48139780	48139980	4:48139780-48139980	ENSG00000074966,ENSG00000135605,ENSG00000202014,ENSG00000251056,ENSG00000250769
chr4	48141100	48141300	4:48141100-48141300	ENSG00000135605,ENSG00000202014,ENSG00000237961,ENSG00000268736,ENSG00000248946
chr4	48149800	48150160	4:48149800-48150160	ENSG00000135605,ENSG00000202014
chr4	48162200	48162460	4:48162200-48162460	ENSG00000135605,ENSG00000202014
chr4	48173460	48173660	4:48173460-48173660	ENSG00000202014
chr4	48173740	48173920	4:48173740-48173920	ENSG00000202014
chr4	48185040	48185300	4:48185040-48185300	-
chr4	48187686	48187743	4:48187686-48187743	-
chr4	48187780	48188040	4:48187780-48188040	-
chr4	48195440	48195700	4:48195440-48195700	-
chr4	48241340	48241440	4:48241340-48241440	-
chr4	48244000	48244160	4:48244000-48244160	-
chr4	48247280	48247480	4:48247280-48247480	ENSG00000249079
chr4	48254400	48254680	4:48254400-48254680	ENSG00000237961,ENSG00000268736,ENSG00000248946
chr4	48261400	48261580	4:48261400-48261580	ENSG00000135605
chr4	48269000	48269220	4:48269000-48269220	ENSG00000135605
chr4	48269340	48269680	4:48269340-48269680	ENSG00000135605
chr4	48269840	48270080	4:48269840-48270080	ENSG00000135605,ENSG00000250016,ENSG00000248532,ENSG00000269848
chr4	48275360	48275540	4:48275360-48275540	-
chr4	48290524	48290656	4:48290524-48290656	-
chr4	48295260	48295460	4:48295260-48295460	-
chr4	48297540	48297740	4:48297540-48297740	-
chr4	48299660	48299692	4:48299660-48299692	-
chr4	48300080	48300280	4:48300080-48300280	-
chr4	48309064	48309212	4:48309064-48309212	-
chr4	48311980	48312200	4:48311980-48312200	-
chr4	48316120	48316300	4:48316120-48316300	-
chr4	48330060	48330280	4:48330060-48330280	ENSG00000280043,ENSG00000237961,ENSG00000268736,ENSG00000248946
chr4	48331680	48331900	4:48331680-48331900	-
chr4	48332040	48332220	4:48332040-48332220	-
chr4	48337660	48337900	4:48337660-48337900	-
chr4	48340726	48340940	4:48340726-48340940	ENSG00000109171
chr4	48341140	48341580	4:48341140-48341580	ENSG00000109171,ENSG00000249828,ENSG00000249079,ENSG00000237961,ENSG00000268736,ENSG00000248946,ENSG00000251056,ENSG00000250769,ENSG00000248532,ENSG00000269848,ENSG00000232471,ENSG00000250753
chr4	48341860	48342260	4:48341860-48342260	ENSG00000109171
chr4	48342480	48342880	4:48342480-48342880	ENSG00000109171
chr4	48343080	48343320	4:48343080-48343320	-
chr4	48343580	48343840	4:48343580-48343840	ENSG00000109171
chr4	48346704	48346860	4:48346704-48346860	-
chr4	48356517	48356979	4:48356517-48356979	-
chr4	48360337	48360559	4:48360337-48360559	-
chr4	48360720	48360929	4:48360720-48360929	ENSG00000109171
chr4	48361060	48361360	4:48361060-48361360	-
chr4	48369860	48370080	4:48369860-48370080	ENSG00000109171
chr4	48372362	48372513	4:48372362-48372513	-
chr4	48375264	48375540	4:48375264-48375540	ENSG00000109171
chr4	48376120	48376300	4:48376120-48376300	ENSG00000109171,ENSG00000249828
chr4	48379753	48380015	4:48379753-48380015	ENSG00000109171
chr4	48388600	48388780	4:48388600-48388780	ENSG00000109171,ENSG00000237961,ENSG00000268736,ENSG00000248946
chr4	48390980	48391085	4:48390980-48391085	ENSG00000250016
chr4	48445720	48445920	4:48445720-48445920	ENSG00000145248,ENSG00000249828
chr4	48470640	48470840	4:48470640-48470840	ENSG00000145248
chr4	48483200	48483560	4:48483200-48483560	ENSG00000145248
chr4	48487187	48487368	4:48487187-48487368	ENSG00000145248,ENSG00000182223
chr4	48490033	48490340	4:48490033-48490340	ENSG00000145248,ENSG00000182223
chr4	48490400	48490573	4:48490400-48490573	ENSG00000145248,ENSG00000182223
chr4	48493780	48493980	4:48493780-48493980	ENSG00000145248,ENSG00000182223
chr4	48503320	48503500	4:48503320-48503500	ENSG00000182223
chr4	48504160	48504373	4:48504160-48504373	-
chr4	48504480	48504738	4:48504480-48504738	-
chr4	48506780	48506960	4:48506780-48506960	-
chr4	48509660	48509860	4:48509660-48509860	-
chr4	48518360	48518417	4:48518360-48518417	ENSG00000251056,ENSG00000250769
chr4	48538671	48538722	4:48538671-48538722	-
chr4	48543880	48544160	4:48543880-48544160	-
chr4	48546420	48546600	4:48546420-48546600	ENSG00000075539
chr4	48570980	48571200	4:48570980-48571200	ENSG00000251722
chr4	48571679	48571813	4:48571679-48571813	ENSG00000251722
chr4	48576080	48576260	4:48576080-48576260	ENSG00000251722
chr4	48578480	48578660	4:48578480-48578660	ENSG00000075539,ENSG00000251722
chr4	48602340	48602540	4:48602340-48602540	-
chr4	48602920	48603140	4:48602920-48603140	-
chr4	48603540	48603598	4:48603540-48603598	-
chr4	48620160	48620360	4:48620160-48620360	ENSG00000249337
chr4	48642540	48642720	4:48642540-48642720	-
chr4	48642880	48643120	4:48642880-48643120	-
chr4	48645280	48645700	4:48645280-48645700	-
chr4	48651960	48652180	4:48651960-48652180	ENSG00000075539,ENSG00000250016
chr4	48653780	48653900	4:48653780-48653900	-
chr4	48657900	48658097	4:48657900-48658097	-
chr4	48681920	48682120	4:48681920-48682120	-
chr4	48692940	48693120	4:48692940-48693120	-
chr4	48698380	48698600	4:48698380-48698600	ENSG00000249079,ENSG00000280043,ENSG00000250016,ENSG00000237961,ENSG00000268736,ENSG00000248946,ENSG00000251056,ENSG00000250769,ENSG00000248532,ENSG00000269848,ENSG00000232471,ENSG00000250753
chr4	48699380	48699460	4:48699380-48699460	-
chr4	48699520	48699840	4:48699520-48699840	-
chr4	48700000	48700200	4:48700000-48700200	ENSG00000280043
chr4	48707476	48707552	4:48707476-48707552	-
chr4	48710560	48710740	4:48710560-48710740	-
chr4	48722620	48722780	4:48722620-48722780	-
chr4	48726280	48726440	4:48726280-48726440	-
chr4	48726666	48726840	4:48726666-48726840	-
chr4	48742460	48742700	4:48742460-48742700	-
chr4	48752820	48753000	4:48752820-48753000	-
chr4	48773820	48773940	4:48773820-48773940	-
chr4	48777709	48777995	4:48777709-48777995	-
chr4	48778460	48778700	4:48778460-48778700	ENSG00000075539,ENSG00000280043
chr4	48778760	48779080	4:48778760-48779080	-
chr4	48779360	48779940	4:48779360-48779940	ENSG00000075539,ENSG00000280043
chr4	48780280	48780580	4:48780280-48780580	ENSG00000075539,ENSG00000109180,ENSG00000248256,ENSG00000249828,ENSG00000249079,ENSG00000251056,ENSG00000250769,ENSG00000248532,ENSG00000269848,ENSG00000232471,ENSG00000250753
chr4	48780820	48781100	4:48780820-48781100	ENSG00000075539
chr4	48790500	48790818	4:48790500-48790818	-
chr4	48792420	48792860	4:48792420-48792860	-
chr4	48801800	48802000	4:48801800-48802000	ENSG00000109180,ENSG00000237961,ENSG00000268736,ENSG00000248946
chr4	48802320	48802500	4:48802320-48802500	-
chr4	48830900	48831140	4:48830900-48831140	ENSG00000109180,ENSG00000248256,ENSG00000249828,ENSG00000250016
chr4	48831680	48831940	4:48831680-48831940	ENSG00000109180
chr4	48832640	48832750	4:48832640-48832750	-
chr4	48855100	48855260	4:48855100-48855260	ENSG00000248256
chr4	48880160	48880329	4:48880160-48880329	-
chr4	48902400	48902580	4:48902400-48902580	ENSG00000145247
chr4	48904860	48905040	4:48904860-48905040	ENSG00000145247
chr4	48905460	48905640	4:48905460-48905640	ENSG00000145247
chr4	48906311	48906560	4:48906311-48906560	ENSG00000145247
chr4	48906680	48906900	4:48906680-48906900	ENSG00000145247
chr4	48909740	48909940	4:48909740-48909940	ENSG00000248256,ENSG00000145247,ENSG00000252913,ENSG00000249828
chr4	48913360	48913600	4:48913360-48913600	ENSG00000145247
chr4	48931520	48931660	4:48931520-48931660	ENSG00000252913,ENSG00000251334
chr4	48939900	48940100	4:48939900-48940100	ENSG00000252913,ENSG00000251334,ENSG00000249828,ENSG00000268967,ENSG00000268391
chr4	48949160	48949358	4:48949160-48949358	-
chr4	48949640	48949840	4:48949640-48949840	ENSG00000252913,ENSG00000251334,ENSG00000249828,ENSG00000237961,ENSG00000268736,ENSG00000248946
chr4	48954860	48955100	4:48954860-48955100	-
chr4	48963160	48963320	4:48963160-48963320	ENSG00000251722,ENSG00000248256,ENSG00000252913,ENSG00000251334,ENSG00000109182,ENSG00000225455,ENSG00000249828,ENSG00000249079,ENSG00000280043,ENSG00000251056,ENSG00000250769,ENSG00000248532,ENSG00000269848,ENSG00000232471,ENSG00000250753,ENSG00000249337
chr4	48967223	48967280	4:48967223-48967280	-
chr4	48967664	48967860	4:48967664-48967860	-
chr4	48968900	48969100	4:48968900-48969100	ENSG00000109182,ENSG00000225455
chr4	49032520	49032700	4:49032520-49032700	ENSG00000109182,ENSG00000225455,ENSG00000249828,ENSG00000249079,ENSG00000280043,ENSG00000250016
chr4	49032884	49032969	4:49032884-49032969	ENSG00000109182,ENSG00000225455
chr4	49044502	49044571	4:49044502-49044571	ENSG00000225455,ENSG00000249828
chr4	49050644	49050705	4:49050644-49050705	ENSG00000225455
chr4	49099386	49099460	4:49099386-49099460	-
chr4	49100157	49100293	4:49100157-49100293	-
chr4	49102622	49102737	4:49102622-49102737	-
chr4	49105347	49105403	4:49105347-49105403	-
chr4	49105613	49105742	4:49105613-49105742	-
chr4	49107380	49107520	4:49107380-49107520	-
chr4	49112160	49112300	4:49112160-49112300	-
chr4	49118780	49118903	4:49118780-49118903	-
chr4	49120220	49120360	4:49120220-49120360	-
chr4	49120920	49121100	4:49120920-49121100	-
chr4	49149700	49149860	4:49149700-49149860	-
chr4	49150687	49150820	4:49150687-49150820	-
chr4	49154820	49154960	4:49154820-49154960	-
chr4	49219640	49219788	4:49219640-49219788	-
chr4	49314518	49314615	4:49314518-49314615	-
chr4	49321101	49321220	4:49321101-49321220	-
chr4	49510409	49510502	4:49510409-49510502	-
chr4	49511640	49511731	4:49511640-49511731	-
chr4	49512673	49512797	4:49512673-49512797	-
chr4	49514192	49514299	4:49514192-49514299	-
chr4	49630568	49630700	4:49630568-49630700	-
chr4	51830320	51830498	4:51830320-51830498	-
chr4	51831240	51831420	4:51831240-51831420	-
chr4	51840900	51841100	4:51840900-51841100	ENSG00000109184
chr4	51842240	51842500	4:51842240-51842500	ENSG00000109184
chr4	51842820	51843140	4:51842820-51843140	ENSG00000109184,ENSG00000250473,ENSG00000272576
chr4	51843460	51843800	4:51843460-51843800	ENSG00000109184
chr4	51844080	51844560	4:51844080-51844560	ENSG00000109184
chr4	51844680	51844920	4:51844680-51844920	ENSG00000109184
chr4	51845800	51846060	4:51845800-51846060	-
chr4	51853160	51853660	4:51853160-51853660	-
chr4	51858780	51859080	4:51858780-51859080	ENSG00000250473
chr4	51859760	51859980	4:51859760-51859980	ENSG00000249337,ENSG00000250473
chr4	51869380	51869560	4:51869380-51869560	ENSG00000250473
chr4	51884120	51884300	4:51884120-51884300	-
chr4	51885480	51885660	4:51885480-51885660	-
chr4	51894320	51894540	4:51894320-51894540	-
chr4	51895313	51895500	4:51895313-51895500	-
chr4	51895900	51896080	4:51895900-51896080	ENSG00000109184,ENSG00000250473,ENSG00000272576,ENSG00000243929
chr4	51899300	51899600	4:51899300-51899600	-
chr4	51918347	51918516	4:51918347-51918516	ENSG00000272576
chr4	51930680	51930880	4:51930680-51930880	ENSG00000272576,ENSG00000243929
chr4	51931540	51931740	4:51931540-51931740	ENSG00000272576,ENSG00000243929
chr4	51932280	51932560	4:51932280-51932560	ENSG00000272576,ENSG00000243929
chr4	51942260	51942460	4:51942260-51942460	ENSG00000272576,ENSG00000243929
chr4	51942553	51942875	4:51942553-51942875	-
chr4	51943119	51943200	4:51943119-51943200	-
chr4	51943340	51943520	4:51943340-51943520	ENSG00000272576,ENSG00000243929
chr4	51963880	51964140	4:51963880-51964140	ENSG00000243929
chr4	51998300	51998580	4:51998300-51998580	ENSG00000243929
chr4	52001740	52002000	4:52001740-52002000	ENSG00000243929
chr4	52015480	52015640	4:52015480-52015640	ENSG00000188993
chr4	52020040	52020140	4:52020040-52020140	ENSG00000188993
chr4	52020400	52020578	4:52020400-52020578	ENSG00000188993
chr4	52026100	52026260	4:52026100-52026260	ENSG00000243929,ENSG00000188993,ENSG00000163069
chr4	52028711	52028980	4:52028711-52028980	ENSG00000188993
chr4	52029080	52029280	4:52029080-52029280	ENSG00000188993,ENSG00000163069
chr4	52037000	52037220	4:52037000-52037220	ENSG00000163069,ENSG00000251040
chr4	52037760	52037940	4:52037760-52037940	ENSG00000163069,ENSG00000251040
chr4	52038220	52038440	4:52038220-52038440	ENSG00000163069,ENSG00000251040
chr4	52051240	52051440	4:52051240-52051440	ENSG00000163071
chr4	52051940	52052160	4:52051940-52052160	ENSG00000251040,ENSG00000163071
chr4	52052480	52052680	4:52052480-52052680	ENSG00000163071
chr4	52057300	52057480	4:52057300-52057480	ENSG00000163071
chr4	52059420	52059660	4:52059420-52059660	ENSG00000163071
chr4	52062820	52063000	4:52062820-52063000	ENSG00000163071
chr4	52069620	52069885	4:52069620-52069885	-
chr4	52076900	52077100	4:52076900-52077100	ENSG00000163071
chr4	52081320	52081500	4:52081320-52081500	ENSG00000163071
chr4	52091920	52092120	4:52091920-52092120	-
chr4	52093580	52093760	4:52093580-52093760	-
chr4	52094440	52094660	4:52094440-52094660	-
chr4	52095820	52095945	4:52095820-52095945	-
chr4	52096131	52096301	4:52096131-52096301	-
chr4	52098714	52098886	4:52098714-52098886	-
chr4	52099801	52099940	4:52099801-52099940	-
chr4	52100040	52100320	4:52100040-52100320	-
chr4	52103460	52103640	4:52103460-52103640	-
chr4	52106780	52107040	4:52106780-52107040	ENSG00000243929
chr4	52107420	52107660	4:52107420-52107660	-
chr4	52107853	52107985	4:52107853-52107985	-
chr4	52110272	52110437	4:52110272-52110437	-
chr4	52112140	52112320	4:52112140-52112320	-
chr4	52127040	52127260	4:52127040-52127260	-
chr4	52134720	52134787	4:52134720-52134787	-
chr4	52137240	52137424	4:52137240-52137424	-
chr4	52163946	52164049	4:52163946-52164049	-
chr4	52172280	52172448	4:52172280-52172448	-
chr4	52173780	52174000	4:52173780-52174000	-
chr4	52192800	52193060	4:52192800-52193060	-
chr4	52196000	52196200	4:52196000-52196200	-
chr4	52198488	52198610	4:52198488-52198610	-
chr4	52200060	52200240	4:52200060-52200240	-
chr4	52234560	52234740	4:52234560-52234740	-
chr4	52241912	52242220	4:52241912-52242220	-
chr4	52250220	52250420	4:52250220-52250420	-
chr4	52263820	52263944	4:52263820-52263944	-
chr4	52298595	52298728	4:52298595-52298728	-
chr4	52298948	52299003	4:52298948-52299003	-
chr4	52369696	52369880	4:52369696-52369880	-
chr4	52371940	52372160	4:52371940-52372160	-
chr4	52376240	52376400	4:52376240-52376400	ENSG00000251286,ENSG00000199924
chr4	52421120	52421260	4:52421120-52421260	ENSG00000251286
chr4	52421800	52422040	4:52421800-52422040	ENSG00000251286,ENSG00000199924
chr4	52422197	52422281	4:52422197-52422281	ENSG00000251286
chr4	52424102	52424280	4:52424102-52424280	ENSG00000251286
chr4	52477300	52477480	4:52477300-52477480	ENSG00000199924
chr4	52545580	52545740	4:52545580-52545740	ENSG00000287999,ENSG00000199924,ENSG00000260120
chr4	52555160	52555220	4:52555160-52555220	ENSG00000287999
chr4	52560830	52561280	4:52560830-52561280	ENSG00000287999
chr4	52566500	52566880	4:52566500-52566880	-
chr4	52573180	52573400	4:52573180-52573400	-
chr4	52574120	52574340	4:52574120-52574340	-
chr4	52577402	52577530	4:52577402-52577530	-
chr4	52586071	52586400	4:52586071-52586400	-
chr4	52588180	52588340	4:52588180-52588340	-
chr4	52588700	52588940	4:52588700-52588940	-
chr4	52606840	52607040	4:52606840-52607040	-
chr4	52623360	52623520	4:52623360-52623520	ENSG00000109189
chr4	52625420	52625600	4:52625420-52625600	-
chr4	52640880	52641100	4:52640880-52641100	-
chr4	52641240	52641520	4:52641240-52641520	-
chr4	52641560	52641815	4:52641560-52641815	-
chr4	52642020	52642200	4:52642020-52642200	-
chr4	52643900	52644060	4:52643900-52644060	ENSG00000109189,ENSG00000248866,ENSG00000260120
chr4	52646220	52646420	4:52646220-52646420	-
chr4	52653900	52654040	4:52653900-52654040	ENSG00000109189,ENSG00000248866
chr4	52655554	52655791	4:52655554-52655791	ENSG00000109189,ENSG00000248866
chr4	52657860	52658100	4:52657860-52658100	ENSG00000109189,ENSG00000248866,ENSG00000260120
chr4	52659260	52659540	4:52659260-52659540	ENSG00000109189,ENSG00000248866,ENSG00000260120
chr4	52659860	52660260	4:52659860-52660260	ENSG00000109189,ENSG00000248866,ENSG00000260120
chr4	52696540	52696740	4:52696540-52696740	ENSG00000260120
chr4	52698200	52698380	4:52698200-52698380	ENSG00000260120
chr4	52704220	52704420	4:52704220-52704420	-
chr4	52704760	52704824	4:52704760-52704824	-
chr4	52712240	52712520	4:52712240-52712520	ENSG00000260120,ENSG00000226950,ENSG00000250302,ENSG00000264585,ENSG00000286161,ENSG00000212588,ENSG00000248375
chr4	52712760	52713120	4:52712760-52713120	ENSG00000226950,ENSG00000250302,ENSG00000264585,ENSG00000212588
chr4	52713520	52713720	4:52713520-52713720	-
chr4	52722300	52722580	4:52722300-52722580	ENSG00000260120,ENSG00000226950,ENSG00000250302,ENSG00000264585,ENSG00000286161,ENSG00000212588,ENSG00000248375,ENSG00000226887,ENSG00000212490
chr4	52726940	52727100	4:52726940-52727100	ENSG00000286161,ENSG00000248375
chr4	52727260	52727460	4:52727260-52727460	ENSG00000286161,ENSG00000248375
chr4	52735158	52735290	4:52735158-52735290	-
chr4	52741204	52741360	4:52741204-52741360	ENSG00000212490
chr4	52751120	52751520	4:52751120-52751520	ENSG00000250302,ENSG00000226887,ENSG00000212490
chr4	52751560	52751940	4:52751560-52751940	ENSG00000250302,ENSG00000226887,ENSG00000212490
chr4	52780320	52780500	4:52780320-52780500	ENSG00000250302,ENSG00000199901
chr4	52780761	52780948	4:52780761-52780948	ENSG00000250302,ENSG00000199901
chr4	52822580	52823260	4:52822580-52823260	ENSG00000199901
chr4	52824800	52825080	4:52824800-52825080	ENSG00000199901
chr4	52825520	52825720	4:52825520-52825720	-
chr4	52834216	52834440	4:52834216-52834440	-
chr4	52836960	52837125	4:52836960-52837125	-
chr4	52838320	52838520	4:52838320-52838520	-
chr4	52841858	52842026	4:52841858-52842026	-
chr4	52852800	52853280	4:52852800-52853280	-
chr4	52853418	52853700	4:52853418-52853700	ENSG00000128045
chr4	52862120	52862340	4:52862120-52862340	ENSG00000128045
chr4	52864880	52865100	4:52864880-52865100	ENSG00000128045
chr4	52869314	52869560	4:52869314-52869560	ENSG00000128045
chr4	52883434	52883613	4:52883434-52883613	-
chr4	52890060	52890436	4:52890060-52890436	ENSG00000199924
chr4	52890881	52891060	4:52890881-52891060	-
chr4	52892540	52892720	4:52892540-52892720	-
chr4	52892940	52893180	4:52892940-52893180	-
chr4	52894560	52894780	4:52894560-52894780	-
chr4	52908027	52908078	4:52908027-52908078	-
chr4	52911800	52911980	4:52911800-52911980	ENSG00000248115
chr4	52914220	52914540	4:52914220-52914540	-
chr4	52915869	52916058	4:52915869-52916058	-
chr4	52932860	52933080	4:52932860-52933080	ENSG00000248115
chr4	52933220	52933400	4:52933220-52933400	-
chr4	52956854	52957043	4:52956854-52957043	ENSG00000248115
chr4	52957954	52958133	4:52957954-52958133	ENSG00000248115
chr4	52958220	52958420	4:52958220-52958420	ENSG00000248115
chr4	52959560	52959920	4:52959560-52959920	ENSG00000248115
chr4	52961681	52961999	4:52961681-52961999	ENSG00000248115
chr4	52966900	52967060	4:52966900-52967060	-
chr4	52982660	52982840	4:52982660-52982840	-
chr4	52983660	52983840	4:52983660-52983840	ENSG00000260120,ENSG00000248115
chr4	52984561	52984800	4:52984561-52984800	-
chr4	52996320	52996600	4:52996320-52996600	-
chr4	52996660	52996820	4:52996660-52996820	-
chr4	52997140	52997340	4:52997140-52997340	-
chr4	53010420	53010600	4:53010420-53010600	-
chr4	53011580	53011891	4:53011580-53011891	-
chr4	53012140	53012320	4:53012140-53012320	-
chr4	53012820	53013026	4:53012820-53013026	-
chr4	53014980	53015180	4:53014980-53015180	-
chr4	53015740	53015920	4:53015740-53015920	-
chr4	53019854	53020111	4:53019854-53020111	-
chr4	53040140	53040440	4:53040140-53040440	-
chr4	53040500	53040640	4:53040500-53040640	-
chr4	53055380	53055540	4:53055380-53055540	-
chr4	53074158	53074252	4:53074158-53074252	-
chr4	53090040	53090280	4:53090040-53090280	-
chr4	53090380	53090560	4:53090380-53090560	-
chr4	53098660	53098900	4:53098660-53098900	-
chr4	53100820	53101340	4:53100820-53101340	-
chr4	53101400	53101620	4:53101400-53101620	-
chr4	53113601	53113684	4:53113601-53113684	-
chr4	53117020	53117220	4:53117020-53117220	-
chr4	53119700	53119920	4:53119700-53119920	-
chr4	53121707	53121764	4:53121707-53121764	-
chr4	53132240	53132440	4:53132240-53132440	-
chr4	53147800	53148080	4:53147800-53148080	-
chr4	53150720	53150900	4:53150720-53150900	-
chr4	53151037	53151320	4:53151037-53151320	-
chr4	53151340	53151580	4:53151340-53151580	-
chr4	53162140	53162320	4:53162140-53162320	-
chr4	53186320	53186500	4:53186320-53186500	-
chr4	53186763	53186949	4:53186763-53186949	-
chr4	53187951	53188140	4:53187951-53188140	-
chr4	53188500	53188760	4:53188500-53188760	-
chr4	53189040	53189300	4:53189040-53189300	-
chr4	53193220	53193400	4:53193220-53193400	-
chr4	53195880	53196140	4:53195880-53196140	-
chr4	53196440	53196660	4:53196440-53196660	-
chr4	53197160	53197225	4:53197160-53197225	-
chr4	53197280	53197480	4:53197280-53197480	-
chr4	53197840	53198060	4:53197840-53198060	-
chr4	53205420	53205600	4:53205420-53205600	-
chr4	53208820	53208980	4:53208820-53208980	-
chr4	53233197	53233420	4:53233197-53233420	-
chr4	53233440	53233700	4:53233440-53233700	-
chr4	53240594	53240688	4:53240594-53240688	-
chr4	53242820	53243117	4:53242820-53243117	-
chr4	53267039	53267279	4:53267039-53267279	ENSG00000207385
chr4	53273820	53274040	4:53273820-53274040	ENSG00000207385
chr4	53281480	53281800	4:53281480-53281800	ENSG00000207385
chr4	53306780	53307060	4:53306780-53307060	-
chr4	53307240	53307540	4:53307240-53307540	-
chr4	53307920	53308036	4:53307920-53308036	-
chr4	53308260	53308860	4:53308260-53308860	-
chr4	53309440	53310236	4:53309440-53310236	-
chr4	53310360	53310476	4:53310360-53310476	-
chr4	53313600	53313780	4:53313600-53313780	-
chr4	53315304	53315477	4:53315304-53315477	-
chr4	53321160	53321700	4:53321160-53321700	-
chr4	53335027	53335200	4:53335027-53335200	-
chr4	53347220	53347460	4:53347220-53347460	-
chr4	53347500	53347740	4:53347500-53347740	-
chr4	53361560	53361720	4:53361560-53361720	ENSG00000184178
chr4	53365180	53365460	4:53365180-53365460	ENSG00000184178
chr4	53365500	53365760	4:53365500-53365760	ENSG00000184178
chr4	53366000	53366200	4:53366000-53366200	ENSG00000184178,ENSG00000145216,ENSG00000282278
chr4	53377040	53377220	4:53377040-53377220	-
chr4	53377480	53377700	4:53377480-53377700	ENSG00000184178,ENSG00000145216,ENSG00000282278
chr4	53377800	53378160	4:53377800-53378160	ENSG00000184178,ENSG00000145216,ENSG00000282278
chr4	53378520	53379400	4:53378520-53379400	ENSG00000145216,ENSG00000282278
chr4	53380285	53380520	4:53380285-53380520	-
chr4	53394960	53395180	4:53394960-53395180	-
chr4	53415660	53415900	4:53415660-53415900	-
chr4	53419320	53419520	4:53419320-53419520	-
chr4	53424414	53424567	4:53424414-53424567	-
chr4	53433120	53433320	4:53433120-53433320	-
chr4	53436473	53436573	4:53436473-53436573	-
chr4	53459382	53459501	4:53459382-53459501	-
chr4	53459620	53459820	4:53459620-53459820	ENSG00000145216
chr4	53465400	53465560	4:53465400-53465560	-
chr4	53476500	53476840	4:53476500-53476840	-
chr4	53477220	53477500	4:53477220-53477500	-
chr4	53479140	53479340	4:53479140-53479340	-
chr4	53479840	53480040	4:53479840-53480040	-
chr4	53480220	53480420	4:53480220-53480420	-
chr4	53485000	53485200	4:53485000-53485200	-
chr4	53489400	53489560	4:53489400-53489560	-
chr4	53490560	53490960	4:53490560-53490960	ENSG00000250930
chr4	53491060	53491260	4:53491060-53491260	ENSG00000250930
chr4	53497600	53497800	4:53497600-53497800	ENSG00000250930
chr4	53507750	53507839	4:53507750-53507839	ENSG00000250930
chr4	53508500	53508780	4:53508500-53508780	ENSG00000072201,ENSG00000250930
chr4	53510420	53510660	4:53510420-53510660	-
chr4	53531740	53532140	4:53531740-53532140	-
chr4	53532540	53532880	4:53532540-53532880	-
chr4	53536620	53536780	4:53536620-53536780	-
chr4	53541260	53541480	4:53541260-53541480	-
chr4	53541580	53541800	4:53541580-53541800	-
chr4	53554860	53555000	4:53554860-53555000	-
chr4	53558440	53558535	4:53558440-53558535	-
chr4	53558640	53558820	4:53558640-53558820	ENSG00000072201
chr4	53563880	53564140	4:53563880-53564140	ENSG00000072201
chr4	53576740	53577020	4:53576740-53577020	ENSG00000173966
chr4	53577075	53577200	4:53577075-53577200	ENSG00000173966
chr4	53580457	53580615	4:53580457-53580615	ENSG00000173966
chr4	53582376	53582629	4:53582376-53582629	ENSG00000173966
chr4	53586200	53586420	4:53586200-53586420	ENSG00000072201,ENSG00000173966,ENSG00000248494
chr4	53614745	53614867	4:53614745-53614867	-
chr4	53622840	53623140	4:53622840-53623140	ENSG00000072201
chr4	53626000	53626200	4:53626000-53626200	-
chr4	53626540	53626700	4:53626540-53626700	-
chr4	53633725	53633940	4:53633725-53633940	-
chr4	53651266	53651439	4:53651266-53651439	-
chr4	53653860	53654108	4:53653860-53654108	-
chr4	53654520	53654780	4:53654520-53654780	ENSG00000072201,ENSG00000249341
chr4	53656460	53656720	4:53656460-53656720	ENSG00000072201,ENSG00000249341
chr4	53659183	53659380	4:53659183-53659380	-
chr4	53676180	53676213	4:53676180-53676213	-
chr4	53676400	53676720	4:53676400-53676720	-
chr4	53682280	53682540	4:53682280-53682540	-
chr4	53683988	53684180	4:53683988-53684180	-
chr4	53684280	53684480	4:53684280-53684480	-
chr4	53686580	53687160	4:53686580-53687160	-
chr4	53688260	53688540	4:53688260-53688540	ENSG00000249341
chr4	53693620	53693740	4:53693620-53693740	ENSG00000249341
chr4	53693940	53694260	4:53693940-53694260	ENSG00000249341
chr4	53694760	53695000	4:53694760-53695000	ENSG00000249341
chr4	53697400	53697580	4:53697400-53697580	ENSG00000249341
chr4	53702660	53703260	4:53702660-53703260	ENSG00000072201,ENSG00000249341
chr4	53706520	53706720	4:53706520-53706720	ENSG00000072201
chr4	53709814	53709908	4:53709814-53709908	-
chr4	53712020	53712260	4:53712020-53712260	-
chr4	53713400	53713580	4:53713400-53713580	-
chr4	53713905	53714100	4:53713905-53714100	-
chr4	53714700	53714980	4:53714700-53714980	-
chr4	53715215	53715355	4:53715215-53715355	-
chr4	53734700	53734820	4:53734700-53734820	-
chr4	53735080	53735280	4:53735080-53735280	-
chr4	53745446	53745647	4:53745446-53745647	-
chr4	53763400	53763620	4:53763400-53763620	-
chr4	53763900	53764240	4:53763900-53764240	-
chr4	53764420	53764520	4:53764420-53764520	-
chr4	53764728	53764976	4:53764728-53764976	-
chr4	53765200	53765440	4:53765200-53765440	-
chr4	53767580	53767920	4:53767580-53767920	-
chr4	53771879	53772076	4:53771879-53772076	-
chr4	53777340	53777520	4:53777340-53777520	-
chr4	53777700	53778000	4:53777700-53778000	-
chr4	53786160	53786320	4:53786160-53786320	-
chr4	53786660	53787020	4:53786660-53787020	-
chr4	53800857	53801034	4:53800857-53801034	-
chr4	53804876	53805008	4:53804876-53805008	-
chr4	53814100	53814320	4:53814100-53814320	-
chr4	53816560	53816900	4:53816560-53816900	-
chr4	53818083	53818420	4:53818083-53818420	-
chr4	53818640	53818880	4:53818640-53818880	-
chr4	53840700	53841020	4:53840700-53841020	-
chr4	53851700	53851880	4:53851700-53851880	-
chr4	53852340	53852580	4:53852340-53852580	-
chr4	53855140	53855880	4:53855140-53855880	-
chr4	53855980	53856280	4:53855980-53856280	-
chr4	53862300	53862500	4:53862300-53862500	-
chr4	53863220	53863440	4:53863220-53863440	-
chr4	53889372	53889551	4:53889372-53889551	-
chr4	53889800	53889980	4:53889800-53889980	ENSG00000249706
chr4	53900020	53900200	4:53900020-53900200	ENSG00000249706
chr4	53905380	53905640	4:53905380-53905640	-
chr4	53906000	53906240	4:53906000-53906240	ENSG00000249706
chr4	53906860	53907103	4:53906860-53907103	-
chr4	53908720	53908940	4:53908720-53908940	ENSG00000249706
chr4	53914380	53914600	4:53914380-53914600	-
chr4	53916520	53916760	4:53916520-53916760	-
chr4	53919640	53919940	4:53919640-53919940	ENSG00000250815
chr4	53920120	53920428	4:53920120-53920428	ENSG00000250815
chr4	53928900	53929100	4:53928900-53929100	ENSG00000250815
chr4	53930080	53930280	4:53930080-53930280	ENSG00000250815
chr4	53931480	53931900	4:53931480-53931900	ENSG00000250815
chr4	53932840	53933040	4:53932840-53933040	ENSG00000250815
chr4	53935880	53936060	4:53935880-53936060	ENSG00000250815
chr4	53937450	53937602	4:53937450-53937602	-
chr4	53937940	53938200	4:53937940-53938200	-
chr4	53943720	53944020	4:53943720-53944020	-
chr4	53961474	53961627	4:53961474-53961627	-
chr4	53962900	53963120	4:53962900-53963120	-
chr4	53963887	53963989	4:53963887-53963989	-
chr4	53968060	53968280	4:53968060-53968280	-
chr4	53981629	53981875	4:53981629-53981875	ENSG00000229585
chr4	53988000	53988260	4:53988000-53988260	ENSG00000229585,ENSG00000272650
chr4	54004560	54004760	4:54004560-54004760	ENSG00000229585,ENSG00000272650
chr4	54005600	54005780	4:54005600-54005780	ENSG00000272650
chr4	54018420	54018600	4:54018420-54018600	-
chr4	54029560	54029800	4:54029560-54029800	-
chr4	54050280	54050475	4:54050280-54050475	ENSG00000269506
chr4	54063300	54063540	4:54063300-54063540	ENSG00000109220,ENSG00000269506,ENSG00000287534
chr4	54063980	54064080	4:54063980-54064080	ENSG00000109220,ENSG00000269506
chr4	54064540	54064800	4:54064540-54064800	ENSG00000109220,ENSG00000269506,ENSG00000287534
chr4	54065600	54066100	4:54065600-54066100	ENSG00000109220,ENSG00000287534
chr4	54067200	54067500	4:54067200-54067500	ENSG00000109220,ENSG00000287534
chr4	54073620	54073820	4:54073620-54073820	ENSG00000287534,ENSG00000251105
chr4	54076735	54076914	4:54076735-54076914	ENSG00000251105
chr4	54077880	54078100	4:54077880-54078100	ENSG00000251105
chr4	54079340	54079424	4:54079340-54079424	ENSG00000251105
chr4	54082240	54082460	4:54082240-54082460	ENSG00000287534,ENSG00000251105,ENSG00000250147,ENSG00000180613
chr4	54085420	54085606	4:54085420-54085606	ENSG00000251105,ENSG00000250147,ENSG00000180613
chr4	54089823	54089953	4:54089823-54089953	-
chr4	54091220	54091440	4:54091220-54091440	ENSG00000250147,ENSG00000180613
chr4	54091840	54092020	4:54091840-54092020	ENSG00000250147,ENSG00000180613
chr4	54099740	54100180	4:54099740-54100180	ENSG00000180613
chr4	54100360	54100540	4:54100360-54100540	ENSG00000180613
chr4	54100640	54100880	4:54100640-54100880	ENSG00000180613
chr4	54103720	54104080	4:54103720-54104080	ENSG00000180613
chr4	54152920	54153200	4:54152920-54153200	-
chr4	54156053	54156223	4:54156053-54156223	-
chr4	54165500	54165700	4:54165500-54165700	-
chr4	54170961	54171077	4:54170961-54171077	-
chr4	54173400	54173580	4:54173400-54173580	-
chr4	54189200	54189466	4:54189200-54189466	-
chr4	54197340	54197800	4:54197340-54197800	-
chr4	54213043	54213303	4:54213043-54213303	-
chr4	54217760	54218040	4:54217760-54218040	ENSG00000250815,ENSG00000242670
chr4	54225060	54225239	4:54225060-54225239	-
chr4	54225468	54225520	4:54225468-54225520	-
chr4	54225620	54225840	4:54225620-54225840	-
chr4	54225880	54226360	4:54225880-54226360	ENSG00000242670
chr4	54226860	54227120	4:54226860-54227120	ENSG00000242670,ENSG00000134853
chr4	54227300	54227560	4:54227300-54227560	ENSG00000242670,ENSG00000134853
chr4	54227620	54228060	4:54227620-54228060	ENSG00000242670,ENSG00000134853
chr4	54228120	54228360	4:54228120-54228360	ENSG00000242670,ENSG00000134853
chr4	54228540	54228774	4:54228540-54228774	ENSG00000242670,ENSG00000134853
chr4	54228960	54229320	4:54228960-54229320	ENSG00000242670,ENSG00000134853
chr4	54229587	54230380	4:54229587-54230380	ENSG00000242670,ENSG00000134853
chr4	54230672	54231000	4:54230672-54231000	-
chr4	54231220	54231440	4:54231220-54231440	ENSG00000134853
chr4	54231606	54231680	4:54231606-54231680	-
chr4	54231820	54232020	4:54231820-54232020	ENSG00000134853
chr4	54232080	54232400	4:54232080-54232400	-
chr4	54232880	54233140	4:54232880-54233140	ENSG00000134853
chr4	54233340	54233560	4:54233340-54233560	ENSG00000134853
chr4	54233920	54234220	4:54233920-54234220	-
chr4	54234300	54234500	4:54234300-54234500	ENSG00000134853
chr4	54234741	54234812	4:54234741-54234812	-
chr4	54234880	54235078	4:54234880-54235078	-
chr4	54254242	54254380	4:54254242-54254380	-
chr4	54254520	54254740	4:54254520-54254740	-
chr4	54254860	54255220	4:54254860-54255220	-
chr4	54255960	54256200	4:54255960-54256200	-
chr4	54259220	54259300	4:54259220-54259300	-
chr4	54259979	54260180	4:54259979-54260180	-
chr4	54268240	54268440	4:54268240-54268440	-
chr4	54275240	54275600	4:54275240-54275600	-
chr4	54277766	54278020	4:54277766-54278020	-
chr4	54281440	54281720	4:54281440-54281720	ENSG00000134853
chr4	54319000	54319160	4:54319000-54319160	ENSG00000248184
chr4	54322920	54323100	4:54322920-54323100	ENSG00000248184
chr4	54328360	54328600	4:54328360-54328600	ENSG00000248184
chr4	54339058	54339108	4:54339058-54339108	ENSG00000248184
chr4	54350273	54350372	4:54350273-54350372	-
chr4	54367186	54367289	4:54367186-54367289	-
chr4	54368940	54369160	4:54368940-54369160	ENSG00000248518
chr4	54371280	54371420	4:54371280-54371420	ENSG00000248518
chr4	54384680	54384860	4:54384680-54384860	ENSG00000248518
chr4	54398720	54399000	4:54398720-54399000	-
chr4	54400940	54401120	4:54400940-54401120	ENSG00000248518
chr4	54423160	54423400	4:54423160-54423400	-
chr4	54433780	54433880	4:54433780-54433880	-
chr4	54440040	54440280	4:54440040-54440280	ENSG00000251264
chr4	54440440	54440800	4:54440440-54440800	ENSG00000251264
chr4	54440900	54441120	4:54440900-54441120	ENSG00000251264
chr4	54447420	54447600	4:54447420-54447600	ENSG00000251264
chr4	54447869	54448018	4:54447869-54448018	ENSG00000251264
chr4	54473360	54473660	4:54473360-54473660	-
chr4	54475648	54475843	4:54475648-54475843	-
chr4	54482760	54482960	4:54482760-54482960	-
chr4	54487643	54487791	4:54487643-54487791	-
chr4	54495240	54495460	4:54495240-54495460	-
chr4	54498700	54498920	4:54498700-54498920	-
chr4	54499100	54499360	4:54499100-54499360	-
chr4	54499520	54499780	4:54499520-54499780	-
chr4	54513300	54513520	4:54513300-54513520	ENSG00000250456
chr4	54525680	54525960	4:54525680-54525960	-
chr4	54539620	54539980	4:54539620-54539980	ENSG00000250456
chr4	54541051	54541213	4:54541051-54541213	-
chr4	54541560	54542340	4:54541560-54542340	ENSG00000250456
chr4	54542793	54543060	4:54542793-54543060	-
chr4	54543160	54543480	4:54543160-54543480	ENSG00000250456
chr4	54550540	54550740	4:54550540-54550740	ENSG00000250456
chr4	54553120	54553300	4:54553120-54553300	-
chr4	54568280	54568560	4:54568280-54568560	ENSG00000250456
chr4	54585700	54585880	4:54585700-54585880	ENSG00000250456
chr4	54586160	54586540	4:54586160-54586540	ENSG00000250456
chr4	54625480	54625700	4:54625480-54625700	ENSG00000250456
chr4	54644386	54644740	4:54644386-54644740	ENSG00000250456
chr4	54657800	54658060	4:54657800-54658060	ENSG00000250456,ENSG00000157404
chr4	54658600	54659000	4:54658600-54659000	ENSG00000250456,ENSG00000157404
chr4	54659420	54659600	4:54659420-54659600	ENSG00000157404
chr4	54661260	54661600	4:54661260-54661600	ENSG00000157404
chr4	54661720	54661960	4:54661720-54661960	ENSG00000250456,ENSG00000157404
chr4	54669240	54669420	4:54669240-54669420	-
chr4	54683734	54683885	4:54683734-54683885	-
chr4	54696773	54697140	4:54696773-54697140	-
chr4	54709560	54709760	4:54709560-54709760	-
chr4	54719500	54719756	4:54719500-54719756	-
chr4	54745156	54745287	4:54745156-54745287	-
chr4	54754480	54754720	4:54754480-54754720	-
chr4	54767420	54767720	4:54767420-54767720	-
chr4	54779780	54779856	4:54779780-54779856	-
chr4	54780297	54780379	4:54780297-54780379	-
chr4	54783500	54783980	4:54783500-54783980	-
chr4	54784180	54784460	4:54784180-54784460	ENSG00000250456,ENSG00000249727,ENSG00000251256,ENSG00000248317
chr4	54785240	54785440	4:54785240-54785440	-
chr4	54801265	54801514	4:54801265-54801514	-
chr4	54802420	54802600	4:54802420-54802600	-
chr4	54836190	54836367	4:54836190-54836367	-
chr4	54837860	54838040	4:54837860-54838040	ENSG00000249727,ENSG00000251256
chr4	54840567	54840640	4:54840567-54840640	ENSG00000249727,ENSG00000251256
chr4	54841080	54841280	4:54841080-54841280	ENSG00000249727,ENSG00000251256
chr4	54861580	54861680	4:54861580-54861680	-
chr4	54872280	54872560	4:54872280-54872560	-
chr4	54877181	54877260	4:54877181-54877260	-
chr4	54879700	54879880	4:54879700-54879880	-
chr4	54882740	54882940	4:54882740-54882940	-
chr4	54885600	54885820	4:54885600-54885820	-
chr4	54897680	54897880	4:54897680-54897880	-
chr4	54898100	54898460	4:54898100-54898460	-
chr4	54902361	54902580	4:54902361-54902580	-
chr4	54914260	54914500	4:54914260-54914500	-
chr4	54915660	54915820	4:54915660-54915820	-
chr4	54929583	54929713	4:54929583-54929713	-
chr4	54929719	54929960	4:54929719-54929960	-
chr4	54930140	54930600	4:54930140-54930600	ENSG00000248317
chr4	54935960	54936047	4:54935960-54936047	ENSG00000248317
chr4	54958333	54958534	4:54958333-54958534	-
chr4	54959420	54959540	4:54959420-54959540	ENSG00000248317
chr4	54959660	54959960	4:54959660-54959960	ENSG00000248317,ENSG00000244422,ENSG00000250646
chr4	54961460	54961660	4:54961460-54961660	ENSG00000248317
chr4	54971460	54971900	4:54971460-54971900	ENSG00000244422
chr4	54999120	54999280	4:54999120-54999280	ENSG00000250646
chr4	55001640	55001700	4:55001640-55001700	-
chr4	55004760	55005140	4:55004760-55005140	-
chr4	55018620	55018780	4:55018620-55018780	ENSG00000252815,ENSG00000250646,ENSG00000244034
chr4	55033320	55033620	4:55033320-55033620	ENSG00000252815,ENSG00000250646
chr4	55038260	55038440	4:55038260-55038440	ENSG00000252815,ENSG00000250646,ENSG00000244034
chr4	55064849	55064930	4:55064849-55064930	ENSG00000250646,ENSG00000244034
chr4	55080520	55080720	4:55080520-55080720	ENSG00000250646,ENSG00000244034
chr4	55087020	55087240	4:55087020-55087240	-
chr4	55090376	55090460	4:55090376-55090460	ENSG00000128052
chr4	55125320	55125780	4:55125320-55125780	ENSG00000128052,ENSG00000287060
chr4	55125820	55126100	4:55125820-55126100	ENSG00000128052,ENSG00000287060
chr4	55126280	55126500	4:55126280-55126500	ENSG00000128052
chr4	55173760	55173819	4:55173760-55173819	ENSG00000287060
chr4	55175760	55175960	4:55175760-55175960	ENSG00000287060
chr4	55183980	55184200	4:55183980-55184200	ENSG00000287060,ENSG00000239545,ENSG00000250812
chr4	55184320	55184540	4:55184320-55184540	ENSG00000287060,ENSG00000239545,ENSG00000250812
chr4	55184980	55185485	4:55184980-55185485	ENSG00000287060
chr4	55186240	55186420	4:55186240-55186420	-
chr4	55217397	55217534	4:55217397-55217534	ENSG00000239545,ENSG00000250812
chr4	55224500	55224656	4:55224500-55224656	ENSG00000239545,ENSG00000250812
chr4	55255240	55255520	4:55255240-55255520	ENSG00000206839
chr4	55303840	55303980	4:55303840-55303980	ENSG00000206839,ENSG00000250464
chr4	55304287	55304376	4:55304287-55304376	ENSG00000206839
chr4	55304420	55304660	4:55304420-55304660	ENSG00000206839
chr4	55312600	55312780	4:55312600-55312780	ENSG00000206839,ENSG00000250464
chr4	55318280	55318460	4:55318280-55318460	ENSG00000250464
chr4	55321780	55321960	4:55321780-55321960	ENSG00000287060,ENSG00000206839,ENSG00000250464
chr4	55346160	55346460	4:55346160-55346460	ENSG00000128039,ENSG00000288695,ENSG00000251111
chr4	55346520	55346780	4:55346520-55346780	ENSG00000128039,ENSG00000288695,ENSG00000251111
chr4	55347720	55347920	4:55347720-55347920	ENSG00000128039,ENSG00000288695,ENSG00000251111
chr4	55348540	55348658	4:55348540-55348658	ENSG00000288695
chr4	55351980	55352162	4:55351980-55352162	ENSG00000128039,ENSG00000288695,ENSG00000251111
chr4	55356980	55357160	4:55356980-55357160	ENSG00000128039,ENSG00000251111
chr4	55358740	55358980	4:55358740-55358980	ENSG00000128039,ENSG00000288695,ENSG00000251111,ENSG00000273257
chr4	55359340	55359601	4:55359340-55359601	ENSG00000128039,ENSG00000251111
chr4	55367200	55367395	4:55367200-55367395	ENSG00000128039,ENSG00000273257
chr4	55379180	55379360	4:55379180-55379360	ENSG00000249700,ENSG00000273257
chr4	55385240	55385640	4:55385240-55385640	ENSG00000249700,ENSG00000273257
chr4	55386120	55386340	4:55386120-55386340	ENSG00000249700,ENSG00000273257
chr4	55393680	55394040	4:55393680-55394040	ENSG00000249700,ENSG00000273257
chr4	55395460	55395720	4:55395460-55395720	ENSG00000249700,ENSG00000273257,ENSG00000134851,ENSG00000239040
chr4	55395760	55396000	4:55395760-55396000	ENSG00000288695,ENSG00000249700,ENSG00000273257,ENSG00000134851,ENSG00000239040
chr4	55396380	55397017	4:55396380-55397017	ENSG00000249700,ENSG00000134851,ENSG00000239040
chr4	55397020	55397364	4:55397020-55397364	ENSG00000249700,ENSG00000134851
chr4	55397960	55397987	4:55397960-55397987	ENSG00000249700,ENSG00000134851
chr4	55398080	55398300	4:55398080-55398300	ENSG00000249700,ENSG00000273257,ENSG00000134851,ENSG00000239040
chr4	55398560	55398840	4:55398560-55398840	-
chr4	55399060	55399320	4:55399060-55399320	-
chr4	55399700	55399895	4:55399700-55399895	-
chr4	55409560	55410080	4:55409560-55410080	ENSG00000134851,ENSG00000239040
chr4	55435120	55435320	4:55435120-55435320	-
chr4	55444960	55445120	4:55444960-55445120	ENSG00000134852
chr4	55446020	55446120	4:55446020-55446120	-
chr4	55446361	55446540	4:55446361-55446540	-
chr4	55447940	55448140	4:55447940-55448140	-
chr4	55458280	55458460	4:55458280-55458460	-
chr4	55458720	55458898	4:55458720-55458898	-
chr4	55468820	55469000	4:55468820-55469000	-
chr4	55475480	55475660	4:55475480-55475660	ENSG00000134852
chr4	55477680	55477980	4:55477680-55477980	-
chr4	55478459	55478649	4:55478459-55478649	-
chr4	55491540	55491820	4:55491540-55491820	ENSG00000238585
chr4	55498189	55498387	4:55498189-55498387	ENSG00000238585
chr4	55503280	55503500	4:55503280-55503500	ENSG00000238585
chr4	55503680	55503860	4:55503680-55503860	ENSG00000238585
chr4	55507740	55507920	4:55507740-55507920	ENSG00000238585
chr4	55510824	55510993	4:55510824-55510993	-
chr4	55513042	55513120	4:55513042-55513120	-
chr4	55524800	55525180	4:55524800-55525180	-
chr4	55539740	55539933	4:55539740-55539933	ENSG00000223305
chr4	55543920	55544160	4:55543920-55544160	ENSG00000134852,ENSG00000223305,ENSG00000272969
chr4	55544840	55545040	4:55544840-55545040	ENSG00000223305
chr4	55545320	55545540	4:55545320-55545540	ENSG00000134852,ENSG00000223305,ENSG00000272969
chr4	55545720	55546160	4:55545720-55546160	ENSG00000134852,ENSG00000223305,ENSG00000272969
chr4	55546200	55546482	4:55546200-55546482	ENSG00000134852,ENSG00000223305,ENSG00000272969
chr4	55546680	55547280	4:55546680-55547280	ENSG00000134852,ENSG00000223305,ENSG00000272969,ENSG00000163440
chr4	55547320	55547580	4:55547320-55547580	ENSG00000134852,ENSG00000223305,ENSG00000272969
chr4	55549900	55550108	4:55549900-55550108	ENSG00000134852,ENSG00000272969
chr4	55553480	55553740	4:55553480-55553740	ENSG00000134852,ENSG00000272969
chr4	55554560	55554740	4:55554560-55554740	ENSG00000134852,ENSG00000272969,ENSG00000163440
chr4	55609400	55609760	4:55609400-55609760	ENSG00000163440
chr4	55635362	55635460	4:55635362-55635460	ENSG00000109255
chr4	55636140	55636460	4:55636140-55636460	ENSG00000109255
chr4	55636895	55636964	4:55636895-55636964	ENSG00000109255
chr4	55638220	55638400	4:55638220-55638400	ENSG00000109255
chr4	55706600	55706839	4:55706600-55706839	-
chr4	55733900	55734092	4:55733900-55734092	-
chr4	55736760	55736920	4:55736760-55736920	-
chr4	55742724	55742952	4:55742724-55742952	-
chr4	55754860	55755080	4:55754860-55755080	-
chr4	55755250	55755300	4:55755250-55755300	-
chr4	55768420	55768600	4:55768420-55768600	ENSG00000251923
chr4	55793220	55793399	4:55793220-55793399	ENSG00000251923
chr4	55819700	55820077	4:55819700-55820077	ENSG00000251923,ENSG00000250821
chr4	55820380	55820580	4:55820380-55820580	ENSG00000250821
chr4	55853480	55853720	4:55853480-55853720	ENSG00000251923,ENSG00000250821,ENSG00000090989,ENSG00000202358
chr4	55854180	55854480	4:55854180-55854480	ENSG00000090989
chr4	55859840	55860060	4:55859840-55860060	-
chr4	55865520	55865720	4:55865520-55865720	ENSG00000202358
chr4	55865840	55866100	4:55865840-55866100	-
chr4	55866169	55866219	4:55866169-55866219	-
chr4	55866400	55866600	4:55866400-55866600	ENSG00000163440,ENSG00000251923,ENSG00000090989,ENSG00000202358,ENSG00000286599
chr4	55867080	55867260	4:55867080-55867260	ENSG00000202358
chr4	55867540	55867740	4:55867540-55867740	-
chr4	55868680	55869020	4:55868680-55869020	-
chr4	55887737	55887868	4:55887737-55887868	ENSG00000202358
chr4	55893713	55893980	4:55893713-55893980	ENSG00000202358
chr4	55904680	55904860	4:55904680-55904860	ENSG00000202358,ENSG00000286599
chr4	55907100	55907280	4:55907100-55907280	ENSG00000286599
chr4	55910222	55910440	4:55910222-55910440	ENSG00000286599
chr4	55931820	55932156	4:55931820-55932156	-
chr4	55947300	55947840	4:55947300-55947840	ENSG00000287382,ENSG00000174799
chr4	55948060	55948280	4:55948060-55948280	ENSG00000287382,ENSG00000174799
chr4	55948740	55949400	4:55948740-55949400	ENSG00000202358,ENSG00000286599,ENSG00000287382,ENSG00000174799,ENSG00000242083
chr4	55949700	55949780	4:55949700-55949780	ENSG00000287382,ENSG00000174799
chr4	55950120	55950420	4:55950120-55950420	-
chr4	55960515	55960579	4:55960515-55960579	-
chr4	55963320	55963480	4:55963320-55963480	-
chr4	55989800	55990079	4:55989800-55990079	-
chr4	55996411	55996470	4:55996411-55996470	-
chr4	56048580	56048840	4:56048580-56048840	ENSG00000109265
chr4	56049020	56049220	4:56049020-56049220	ENSG00000109265
chr4	56049500	56050280	4:56049500-56050280	ENSG00000109265
chr4	56050640	56050986	4:56050640-56050986	ENSG00000109265
chr4	56055487	56055560	4:56055487-56055560	-
chr4	56056100	56056260	4:56056100-56056260	-
chr4	56064076	56064138	4:56064076-56064138	-
chr4	56077785	56077960	4:56077785-56077960	ENSG00000200741
chr4	56085944	56086180	4:56085944-56086180	ENSG00000200741
chr4	56106080	56106620	4:56106080-56106620	ENSG00000200741
chr4	56122100	56122280	4:56122100-56122280	ENSG00000200741
chr4	56127840	56128040	4:56127840-56128040	ENSG00000200741
chr4	56128340	56128540	4:56128340-56128540	ENSG00000200741
chr4	56130760	56131100	4:56130760-56131100	-
chr4	56134400	56134620	4:56134400-56134620	ENSG00000200741
chr4	56134920	56135138	4:56134920-56135138	ENSG00000200741
chr4	56139480	56139720	4:56139480-56139720	-
chr4	56147400	56147800	4:56147400-56147800	ENSG00000200741
chr4	56148520	56148720	4:56148520-56148720	ENSG00000200741
chr4	56149220	56149340	4:56149220-56149340	-
chr4	56149680	56149900	4:56149680-56149900	ENSG00000200741,ENSG00000252489
chr4	56164900	56165080	4:56164900-56165080	-
chr4	56181260	56181460	4:56181260-56181460	-
chr4	56183489	56183690	4:56183489-56183690	-
chr4	56183720	56183960	4:56183720-56183960	-
chr4	56195140	56195340	4:56195140-56195340	-
chr4	56215980	56216156	4:56215980-56216156	ENSG00000109265
chr4	56220388	56220483	4:56220388-56220483	-
chr4	56245567	56245680	4:56245567-56245680	-
chr4	56250840	56250980	4:56250840-56250980	ENSG00000109265
chr4	56255944	56256033	4:56255944-56256033	-
chr4	56301540	56301740	4:56301540-56301740	ENSG00000287382,ENSG00000109265,ENSG00000252489,ENSG00000286093,ENSG00000250324,ENSG00000242083
chr4	56305983	56306144	4:56305983-56306144	-
chr4	56307540	56307720	4:56307540-56307720	ENSG00000109265,ENSG00000252489,ENSG00000250324
chr4	56320369	56320520	4:56320369-56320520	ENSG00000250324
chr4	56345560	56345760	4:56345560-56345760	ENSG00000242083
chr4	56372960	56373075	4:56372960-56373075	ENSG00000242083
chr4	56387280	56387600	4:56387280-56387600	ENSG00000157426,ENSG00000242083,ENSG00000269921,ENSG00000270147
chr4	56387800	56388000	4:56387800-56388000	ENSG00000157426,ENSG00000269921,ENSG00000270147
chr4	56388400	56388680	4:56388400-56388680	ENSG00000157426,ENSG00000269921,ENSG00000270147
chr4	56389044	56389104	4:56389044-56389104	-
chr4	56410320	56410560	4:56410320-56410560	ENSG00000157426,ENSG00000242083,ENSG00000269921,ENSG00000128059,ENSG00000270147,ENSG00000283156
chr4	56414440	56414629	4:56414440-56414629	ENSG00000283156
chr4	56425060	56425220	4:56425060-56425220	ENSG00000270147
chr4	56434880	56435080	4:56434880-56435080	ENSG00000128059,ENSG00000128050
chr4	56435520	56435800	4:56435520-56435800	ENSG00000242083,ENSG00000128059,ENSG00000270147,ENSG00000128050,ENSG00000174780
chr4	56436040	56436260	4:56436040-56436260	ENSG00000128059,ENSG00000270147,ENSG00000128050,ENSG00000174780
chr4	56436320	56436520	4:56436320-56436520	ENSG00000128059,ENSG00000270147,ENSG00000128050,ENSG00000174780
chr4	56437020	56437260	4:56437020-56437260	ENSG00000128059,ENSG00000128050
chr4	56437300	56437620	4:56437300-56437620	ENSG00000128059,ENSG00000128050
chr4	56438941	56439020	4:56438941-56439020	-
chr4	56444341	56444506	4:56444341-56444506	-
chr4	56448433	56448540	4:56448433-56448540	-
chr4	56465620	56465960	4:56465620-56465960	ENSG00000174780
chr4	56466060	56466340	4:56466060-56466340	-
chr4	56466500	56466780	4:56466500-56466780	ENSG00000174780
chr4	56466840	56467200	4:56466840-56467200	ENSG00000174780
chr4	56467480	56467680	4:56467480-56467680	ENSG00000242083,ENSG00000128059,ENSG00000128050,ENSG00000174780
chr4	56467891	56468280	4:56467891-56468280	ENSG00000174780
chr4	56468380	56468640	4:56468380-56468640	ENSG00000174780
chr4	56468740	56469021	4:56468740-56469021	-
chr4	56469580	56469780	4:56469580-56469780	-
chr4	56492840	56492926	4:56492840-56492926	-
chr4	56505240	56505860	4:56505240-56505860	ENSG00000174780,ENSG00000196503
chr4	56506020	56506320	4:56506020-56506320	ENSG00000196503
chr4	56506360	56506620	4:56506360-56506620	ENSG00000196503
chr4	56512280	56512440	4:56512280-56512440	ENSG00000196503
chr4	56530380	56530600	4:56530380-56530600	ENSG00000196503,ENSG00000249693,ENSG00000248590
chr4	56531960	56532160	4:56531960-56532160	ENSG00000249693
chr4	56544620	56544840	4:56544620-56544840	ENSG00000196503,ENSG00000249693,ENSG00000248590
chr4	56570173	56570240	4:56570173-56570240	-
chr4	56575699	56575828	4:56575699-56575828	ENSG00000248590
chr4	56575940	56576140	4:56575940-56576140	ENSG00000248590
chr4	56611620	56611760	4:56611620-56611760	ENSG00000248590
chr4	56613485	56613848	4:56613485-56613848	ENSG00000248590
chr4	56619300	56619480	4:56619300-56619480	ENSG00000248590
chr4	56622260	56622440	4:56622260-56622440	-
chr4	56630960	56631220	4:56630960-56631220	ENSG00000248590
chr4	56631360	56631560	4:56631360-56631560	ENSG00000248590,ENSG00000171476
chr4	56640880	56641240	4:56640880-56641240	-
chr4	56641480	56641700	4:56641480-56641700	ENSG00000248590,ENSG00000171476,ENSG00000280285
chr4	56654759	56654901	4:56654759-56654901	ENSG00000171476
chr4	56655260	56655660	4:56655260-56655660	ENSG00000171476,ENSG00000280285
chr4	56655700	56656120	4:56655700-56656120	ENSG00000171476,ENSG00000280285
chr4	56656420	56656680	4:56656420-56656680	ENSG00000171476
chr4	56658397	56658480	4:56658397-56658480	ENSG00000171476
chr4	56658640	56658960	4:56658640-56658960	ENSG00000171476
chr4	56660360	56660520	4:56660360-56660520	ENSG00000171476,ENSG00000280285
chr4	56667560	56667740	4:56667560-56667740	ENSG00000280285
chr4	56671980	56672180	4:56671980-56672180	ENSG00000280285
chr4	56684443	56684620	4:56684443-56684620	ENSG00000171476
chr4	56698484	56698616	4:56698484-56698616	ENSG00000241250
chr4	56700500	56700700	4:56700500-56700700	ENSG00000241250
chr4	56727329	56727399	4:56727329-56727399	ENSG00000241250
chr4	56728620	56728820	4:56728620-56728820	ENSG00000248590,ENSG00000171476,ENSG00000241250
chr4	56731980	56732136	4:56731980-56732136	-
chr4	56739180	56739400	4:56739180-56739400	ENSG00000241250
chr4	56742480	56742900	4:56742480-56742900	-
chr4	56756020	56756206	4:56756020-56756206	ENSG00000227040
chr4	56757220	56757437	4:56757220-56757437	ENSG00000227040
chr4	56757840	56758040	4:56757840-56758040	ENSG00000241250,ENSG00000227040,ENSG00000128040,ENSG00000251799
chr4	56758160	56758460	4:56758160-56758460	ENSG00000227040
chr4	56764920	56765120	4:56764920-56765120	ENSG00000227040
chr4	56786980	56787240	4:56786980-56787240	ENSG00000240545
chr4	56790680	56790860	4:56790680-56790860	ENSG00000240545,ENSG00000278226,ENSG00000251799
chr4	56790940	56791200	4:56790940-56791200	ENSG00000240545
chr4	56800020	56800420	4:56800020-56800420	ENSG00000248590,ENSG00000171476,ENSG00000280285,ENSG00000241250,ENSG00000240545,ENSG00000265894,ENSG00000128040,ENSG00000278226,ENSG00000251799
chr4	56803740	56803806	4:56803740-56803806	ENSG00000265894
chr4	56804620	56804860	4:56804620-56804860	ENSG00000265894,ENSG00000128040,ENSG00000278226,ENSG00000251799
chr4	56830740	56830980	4:56830740-56830980	ENSG00000128040
chr4	56831800	56831980	4:56831800-56831980	ENSG00000128040
chr4	56836720	56836900	4:56836720-56836900	ENSG00000128040,ENSG00000278226,ENSG00000251799
chr4	56841240	56841480	4:56841240-56841480	-
chr4	56843560	56843710	4:56843560-56843710	-
chr4	56857720	56857980	4:56857720-56857980	-
chr4	56858040	56858240	4:56858040-56858240	-
chr4	56861435	56861608	4:56861435-56861608	-
chr4	56871080	56871400	4:56871080-56871400	-
chr4	56871420	56871660	4:56871420-56871660	-
chr4	56906760	56906960	4:56906760-56906960	ENSG00000084093
chr4	56907700	56907980	4:56907700-56907980	ENSG00000084093
chr4	56908220	56908460	4:56908220-56908460	ENSG00000084093
chr4	56908540	56909040	4:56908540-56909040	ENSG00000084093
chr4	56909160	56909460	4:56909160-56909460	ENSG00000084093
chr4	56909720	56909900	4:56909720-56909900	ENSG00000084093
chr4	56910260	56910460	4:56910260-56910460	ENSG00000084093
chr4	56910480	56910840	4:56910480-56910840	-
chr4	56915982	56916180	4:56915982-56916180	-
chr4	56937340	56937520	4:56937340-56937520	-
chr4	56955200	56955360	4:56955200-56955360	ENSG00000269949
chr4	56958180	56958460	4:56958180-56958460	ENSG00000084093,ENSG00000269949,ENSG00000084092,ENSG00000047315
chr4	56959200	56959420	4:56959200-56959420	ENSG00000269949
chr4	56960360	56960520	4:56960360-56960520	ENSG00000269949
chr4	56976440	56976740	4:56976440-56976740	ENSG00000084092,ENSG00000047315
chr4	56977000	56977400	4:56977000-56977400	ENSG00000084092,ENSG00000047315
chr4	56977560	56977820	4:56977560-56977820	ENSG00000084093,ENSG00000269949,ENSG00000084092,ENSG00000047315,ENSG00000251703
chr4	56978140	56978280	4:56978140-56978280	ENSG00000084092,ENSG00000047315
chr4	56978740	56978940	4:56978740-56978940	ENSG00000084093,ENSG00000269949,ENSG00000084092,ENSG00000047315
chr4	56979520	56979920	4:56979520-56979920	ENSG00000084092
chr4	56981960	56982140	4:56981960-56982140	-
chr4	56986300	56986480	4:56986300-56986480	-
chr4	56990200	56990400	4:56990200-56990400	ENSG00000251703
chr4	56995580	56995860	4:56995580-56995860	ENSG00000251703
chr4	56999260	56999440	4:56999260-56999440	ENSG00000251703
chr4	57013822	57013949	4:57013822-57013949	-
chr4	57019020	57019220	4:57019020-57019220	ENSG00000047315
chr4	57019620	57019757	4:57019620-57019757	-
chr4	57020560	57020820	4:57020560-57020820	ENSG00000047315
chr4	57021440	57021640	4:57021440-57021640	ENSG00000047315
chr4	57023180	57023420	4:57023180-57023420	ENSG00000047315,ENSG00000251703
chr4	57035087	57035224	4:57035087-57035224	-
chr4	57038100	57038280	4:57038100-57038280	-
chr4	57039320	57039700	4:57039320-57039700	-
chr4	57042860	57043025	4:57042860-57043025	-
chr4	57043320	57043620	4:57043320-57043620	-
chr4	57043740	57044660	4:57043740-57044660	-
chr4	57045080	57045340	4:57045080-57045340	-
chr4	57049039	57049178	4:57049039-57049178	-
chr4	57053680	57053900	4:57053680-57053900	-
chr4	57061540	57061720	4:57061540-57061720	ENSG00000163453
chr4	57063415	57063657	4:57063415-57063657	-
chr4	57064232	57064433	4:57064232-57064433	-
chr4	57064840	57065080	4:57064840-57065080	ENSG00000163453
chr4	57065220	57065680	4:57065220-57065680	ENSG00000163453,ENSG00000250384
chr4	57066254	57066408	4:57066254-57066408	ENSG00000250384
chr4	57071400	57071680	4:57071400-57071680	ENSG00000163453,ENSG00000250384
chr4	57073648	57073780	4:57073648-57073780	ENSG00000250384
chr4	57074840	57075100	4:57074840-57075100	ENSG00000163453,ENSG00000250384
chr4	57077600	57077840	4:57077600-57077840	ENSG00000250384
chr4	57078940	57079150	4:57078940-57079150	ENSG00000250384
chr4	57081120	57081760	4:57081120-57081760	-
chr4	57083070	57083320	4:57083070-57083320	-
chr4	57091833	57091918	4:57091833-57091918	-
chr4	57094940	57095160	4:57094940-57095160	-
chr4	57096181	57096271	4:57096181-57096271	-
chr4	57098611	57098717	4:57098611-57098717	-
chr4	57098960	57099280	4:57098960-57099280	ENSG00000245067
chr4	57100957	57101126	4:57100957-57101126	ENSG00000245067
chr4	57101420	57101600	4:57101420-57101600	ENSG00000245067
chr4	57102100	57102380	4:57102100-57102380	ENSG00000245067
chr4	57103000	57103300	4:57103000-57103300	ENSG00000245067
chr4	57104800	57105020	4:57104800-57105020	ENSG00000245067
chr4	57108173	57108366	4:57108173-57108366	ENSG00000245067
chr4	57109480	57109880	4:57109480-57109880	ENSG00000245067,ENSG00000287369
chr4	57110000	57110240	4:57110000-57110240	ENSG00000163453,ENSG00000245067,ENSG00000287369
chr4	57110340	57110640	4:57110340-57110640	ENSG00000163453,ENSG00000245067,ENSG00000287369
chr4	57110860	57111160	4:57110860-57111160	ENSG00000163453,ENSG00000245067,ENSG00000287369
chr4	57111180	57111440	4:57111180-57111440	ENSG00000163453,ENSG00000245067,ENSG00000287369
chr4	57119160	57119660	4:57119160-57119660	ENSG00000163453,ENSG00000245067,ENSG00000287369
chr4	57132160	57132360	4:57132160-57132360	-
chr4	57139958	57140046	4:57139958-57140046	-
chr4	57144574	57144780	4:57144574-57144780	-
chr4	57147440	57147660	4:57147440-57147660	ENSG00000250192
chr4	57148940	57149139	4:57148940-57149139	ENSG00000250192
chr4	57149203	57149280	4:57149203-57149280	ENSG00000250192
chr4	57154180	57154460	4:57154180-57154460	ENSG00000250192
chr4	57163640	57163860	4:57163640-57163860	ENSG00000250192,ENSG00000251049,ENSG00000250333,ENSG00000249831
chr4	57164080	57164280	4:57164080-57164280	ENSG00000250192,ENSG00000251049,ENSG00000250333,ENSG00000249831
chr4	57174820	57175000	4:57174820-57175000	-
chr4	57187220	57187620	4:57187220-57187620	-
chr4	57190960	57191160	4:57190960-57191160	-
chr4	57206270	57206452	4:57206270-57206452	-
chr4	57231880	57232100	4:57231880-57232100	-
chr4	57233500	57233700	4:57233500-57233700	-
chr4	57249180	57249500	4:57249180-57249500	-
chr4	57254863	57255008	4:57254863-57255008	-
chr4	57309760	57309940	4:57309760-57309940	-
chr4	57318800	57319040	4:57318800-57319040	-
chr4	57319520	57319960	4:57319520-57319960	-
chr4	57320289	57320600	4:57320289-57320600	ENSG00000243920,ENSG00000251049,ENSG00000250333
chr4	57320820	57321180	4:57320820-57321180	-
chr4	57342508	57342720	4:57342508-57342720	ENSG00000243920
chr4	57355208	57355280	4:57355208-57355280	ENSG00000243920
chr4	57363440	57363640	4:57363440-57363640	ENSG00000243920,ENSG00000249831
chr4	57365740	57365900	4:57365740-57365900	ENSG00000243920
chr4	57366149	57366262	4:57366149-57366262	-
chr4	57369521	57369720	4:57369521-57369720	-
chr4	57370843	57370941	4:57370843-57370941	-
chr4	57371780	57371960	4:57371780-57371960	ENSG00000243920
chr4	57374060	57374260	4:57374060-57374260	-
chr4	57375300	57375500	4:57375300-57375500	-
chr4	57378840	57379020	4:57378840-57379020	-
chr4	57405460	57405640	4:57405460-57405640	ENSG00000248505,ENSG00000251049,ENSG00000250333,ENSG00000249831,ENSG00000248660,ENSG00000250340
chr4	57410440	57410840	4:57410440-57410840	ENSG00000248505,ENSG00000251049,ENSG00000250333,ENSG00000249831
chr4	57412879	57413060	4:57412879-57413060	-
chr4	57413080	57413249	4:57413080-57413249	-
chr4	57424280	57424500	4:57424280-57424500	ENSG00000248505
chr4	57426920	57427080	4:57426920-57427080	ENSG00000248505,ENSG00000251049,ENSG00000250333
chr4	57442820	57443000	4:57442820-57443000	ENSG00000251049,ENSG00000250333,ENSG00000249831
chr4	57445820	57445855	4:57445820-57445855	-
chr4	57449020	57449200	4:57449020-57449200	-
chr4	57465300	57465400	4:57465300-57465400	-
chr4	57490525	57490900	4:57490525-57490900	ENSG00000251459
chr4	57492380	57492580	4:57492380-57492580	ENSG00000251459
chr4	57499900	57500060	4:57499900-57500060	ENSG00000251459
chr4	57501820	57502080	4:57501820-57502080	ENSG00000251459,ENSG00000251049
chr4	57504875	57505020	4:57504875-57505020	ENSG00000251459
chr4	57627990	57628071	4:57627990-57628071	ENSG00000251049,ENSG00000250333
chr4	57695619	57695720	4:57695619-57695720	ENSG00000250333,ENSG00000249831
chr4	57763174	57763337	4:57763174-57763337	ENSG00000249831
chr4	57854448	57854645	4:57854448-57854645	ENSG00000285998
chr4	57854760	57855020	4:57854760-57855020	ENSG00000285998
chr4	57943800	57943940	4:57943800-57943940	ENSG00000249831
chr4	58034933	58035114	4:58034933-58035114	-
chr4	58062080	58062248	4:58062080-58062248	ENSG00000248660
chr4	58111940	58112002	4:58111940-58112002	ENSG00000248660,ENSG00000249105
chr4	58123960	58124053	4:58123960-58124053	ENSG00000248660,ENSG00000249105
chr4	58159701	58159817	4:58159701-58159817	ENSG00000248660
chr4	58276080	58276160	4:58276080-58276160	-
chr4	58298792	58298849	4:58298792-58298849	-
chr4	58301460	58301920	4:58301460-58301920	-
chr4	58358083	58358148	4:58358083-58358148	-
chr4	58492425	58492539	4:58492425-58492539	ENSG00000250340,ENSG00000250078
chr4	58682922	58682980	4:58682922-58682980	-
chr4	58734400	58734600	4:58734400-58734600	-
chr4	58757653	58757769	4:58757653-58757769	-
chr4	58768127	58768216	4:58768127-58768216	ENSG00000251339
chr4	58776720	58776920	4:58776720-58776920	ENSG00000250340,ENSG00000250078,ENSG00000251339,ENSG00000251266
chr4	58807883	58807934	4:58807883-58807934	ENSG00000251339
chr4	58808360	58808447	4:58808360-58808447	ENSG00000251339
chr4	58964385	58964515	4:58964385-58964515	ENSG00000251339,ENSG00000249382,ENSG00000251266
chr4	58994480	58994560	4:58994480-58994560	ENSG00000251339,ENSG00000249382,ENSG00000251266
chr4	59053740	59053846	4:59053740-59053846	ENSG00000250375
chr4	59055328	59055475	4:59055328-59055475	ENSG00000250375
chr4	59111642	59111711	4:59111642-59111711	ENSG00000250375
chr4	59122040	59122188	4:59122040-59122188	ENSG00000250375,ENSG00000249111
chr4	59161380	59161540	4:59161380-59161540	ENSG00000286097,ENSG00000249111
chr4	59201120	59201280	4:59201120-59201280	ENSG00000286097,ENSG00000249111
chr4	59247160	59247320	4:59247160-59247320	ENSG00000286097,ENSG00000249111
chr4	59345790	59345878	4:59345790-59345878	-
chr4	59355416	59355506	4:59355416-59355506	-
chr4	59392360	59392391	4:59392360-59392391	-
chr4	59450640	59450701	4:59450640-59450701	-
chr4	59455800	59455980	4:59455800-59455980	-
chr4	59553400	59553720	4:59553400-59553720	ENSG00000250340,ENSG00000251266,ENSG00000286097,ENSG00000199780,ENSG00000249392,ENSG00000249892
chr4	59553800	59554020	4:59553800-59554020	ENSG00000250340,ENSG00000199780,ENSG00000249392,ENSG00000249892
chr4	59598040	59598180	4:59598040-59598180	ENSG00000249392
chr4	59612320	59612580	4:59612320-59612580	ENSG00000250078,ENSG00000249382,ENSG00000251266,ENSG00000286097,ENSG00000249111,ENSG00000199780,ENSG00000249392,ENSG00000249892,ENSG00000201676,ENSG00000201775,ENSG00000287174
chr4	59705496	59705611	4:59705496-59705611	-
chr4	59777405	59777544	4:59777405-59777544	ENSG00000249892
chr4	59820720	59820900	4:59820720-59820900	ENSG00000249892,ENSG00000201676,ENSG00000201775
chr4	59945400	59945540	4:59945400-59945540	ENSG00000287174
chr4	60034566	60034680	4:60034566-60034680	ENSG00000283043
chr4	60129828	60129920	4:60129828-60129920	-
chr4	60133560	60133740	4:60133560-60133740	-
chr4	60201160	60201360	4:60201160-60201360	ENSG00000250340,ENSG00000250078,ENSG00000249382,ENSG00000251266,ENSG00000250375,ENSG00000286097,ENSG00000249111,ENSG00000249892,ENSG00000201676,ENSG00000201775,ENSG00000287174
chr4	60204220	60204288	4:60204220-60204288	-
chr4	60216860	60217040	4:60216860-60217040	ENSG00000250340,ENSG00000250078,ENSG00000251266,ENSG00000250375,ENSG00000286097,ENSG00000249111,ENSG00000249892,ENSG00000201676,ENSG00000201775,ENSG00000287174
chr4	60223200	60223460	4:60223200-60223460	ENSG00000250340,ENSG00000251339,ENSG00000249382,ENSG00000251266,ENSG00000250375,ENSG00000286097,ENSG00000249111,ENSG00000249392,ENSG00000249892,ENSG00000201676,ENSG00000201775,ENSG00000287174,ENSG00000283043
chr4	60223560	60223840	4:60223560-60223840	-
chr4	60225500	60225529	4:60225500-60225529	-
chr4	60235755	60235849	4:60235755-60235849	-
chr4	60242060	60242240	4:60242060-60242240	-
chr4	60265821	60265975	4:60265821-60265975	-
chr4	60296500	60296680	4:60296500-60296680	-
chr4	60313680	60313920	4:60313680-60313920	ENSG00000287174
chr4	60314240	60314600	4:60314240-60314600	-
chr4	60327740	60327940	4:60327740-60327940	-
chr4	60342606	60342751	4:60342606-60342751	-
chr4	60345000	60345200	4:60345000-60345200	-
chr4	60354580	60354740	4:60354580-60354740	-
chr4	60374440	60374473	4:60374440-60374473	-
chr4	60393080	60393260	4:60393080-60393260	-
chr4	60464220	60464400	4:60464220-60464400	-
chr4	60482580	60482860	4:60482580-60482860	-
chr4	60500940	60501220	4:60500940-60501220	-
chr4	60521900	60522100	4:60521900-60522100	-
chr4	60522240	60522540	4:60522240-60522540	-
chr4	60533330	60533524	4:60533330-60533524	-
chr4	60542240	60542420	4:60542240-60542420	-
chr4	60544938	60545020	4:60544938-60545020	-
chr4	60545100	60545320	4:60545100-60545320	-
chr4	60545580	60545760	4:60545580-60545760	-
chr4	60550160	60550360	4:60550160-60550360	-
chr4	60575632	60575757	4:60575632-60575757	-
chr4	60579420	60579580	4:60579420-60579580	-
chr4	60585570	60585637	4:60585570-60585637	-
chr4	60604600	60604800	4:60604600-60604800	-
chr4	60605700	60606020	4:60605700-60606020	-
chr4	60606040	60606260	4:60606040-60606260	ENSG00000250375
chr4	60610240	60610420	4:60610240-60610420	-
chr4	60611875	60612038	4:60611875-60612038	-
chr4	60619406	60619489	4:60619406-60619489	-
chr4	60619600	60619900	4:60619600-60619900	-
chr4	60637800	60637955	4:60637800-60637955	-
chr4	60653000	60653240	4:60653000-60653240	-
chr4	60655460	60655640	4:60655460-60655640	-
chr4	60656140	60656740	4:60656140-60656740	-
chr4	60657160	60657360	4:60657160-60657360	-
chr4	60657920	60658080	4:60657920-60658080	-
chr4	60682960	60683240	4:60682960-60683240	-
chr4	60683480	60683700	4:60683480-60683700	-
chr4	60684040	60684240	4:60684040-60684240	ENSG00000250078,ENSG00000249892,ENSG00000287174,ENSG00000180673
chr4	60712380	60712660	4:60712380-60712660	-
chr4	60723899	60724440	4:60723899-60724440	-
chr4	60724720	60724960	4:60724720-60724960	ENSG00000249066
chr4	60725520	60725640	4:60725520-60725640	-
chr4	60726880	60727080	4:60726880-60727080	-
chr4	60737960	60738160	4:60737960-60738160	ENSG00000249066
chr4	60744093	60744280	4:60744093-60744280	ENSG00000249066
chr4	60744859	60745040	4:60744859-60745040	ENSG00000249066
chr4	60758040	60758300	4:60758040-60758300	ENSG00000249066
chr4	60758360	60758580	4:60758360-60758580	ENSG00000249066
chr4	60766000	60766220	4:60766000-60766220	-
chr4	60781020	60781200	4:60781020-60781200	ENSG00000248237
chr4	60797100	60797340	4:60797100-60797340	-
chr4	60805800	60805980	4:60805800-60805980	ENSG00000248237
chr4	60812953	60813160	4:60812953-60813160	-
chr4	60828231	60828465	4:60828231-60828465	-
chr4	60855549	60855740	4:60855549-60855740	-
chr4	60865300	60865500	4:60865300-60865500	-
chr4	60884200	60884380	4:60884200-60884380	-
chr4	60884600	60884959	4:60884600-60884959	-
chr4	60885120	60885339	4:60885120-60885339	-
chr4	60913080	60913356	4:60913080-60913356	ENSG00000265829
chr4	60913800	60913860	4:60913800-60913860	ENSG00000265829
chr4	60934640	60934880	4:60934640-60934880	ENSG00000265829
chr4	60945260	60945647	4:60945260-60945647	-
chr4	60945680	60945820	4:60945680-60945820	-
chr4	60948120	60948280	4:60948120-60948280	-
chr4	60953840	60954080	4:60953840-60954080	-
chr4	60992060	60992340	4:60992060-60992340	-
chr4	60992360	60992600	4:60992360-60992600	-
chr4	60994840	60994999	4:60994840-60994999	-
chr4	61003420	61003620	4:61003420-61003620	-
chr4	61004800	61005140	4:61004800-61005140	-
chr4	61011080	61011320	4:61011080-61011320	-
chr4	61049060	61049227	4:61049060-61049227	-
chr4	61068840	61069020	4:61068840-61069020	-
chr4	61079586	61079790	4:61079586-61079790	-
chr4	61102157	61102235	4:61102157-61102235	-
chr4	61103340	61103540	4:61103340-61103540	-
chr4	61121611	61121697	4:61121611-61121697	-
chr4	61143560	61143740	4:61143560-61143740	ENSG00000240152
chr4	61149380	61149560	4:61149380-61149560	ENSG00000240152
chr4	61152540	61152793	4:61152540-61152793	-
chr4	61199697	61199780	4:61199697-61199780	-
chr4	61200160	61200960	4:61200160-61200960	ENSG00000150471,ENSG00000241261
chr4	61201180	61201457	4:61201180-61201457	ENSG00000150471,ENSG00000241261
chr4	61201600	61201800	4:61201600-61201800	ENSG00000150471,ENSG00000241261
chr4	61202040	61202480	4:61202040-61202480	ENSG00000150471,ENSG00000241261
chr4	61202540	61202960	4:61202540-61202960	ENSG00000150471,ENSG00000241261
chr4	61202980	61203400	4:61202980-61203400	ENSG00000150471,ENSG00000241261
chr4	61204460	61204660	4:61204460-61204660	ENSG00000150471,ENSG00000241261
chr4	61211940	61212200	4:61211940-61212200	ENSG00000241261
chr4	61225796	61225854	4:61225796-61225854	-
chr4	61246100	61246280	4:61246100-61246280	-
chr4	61272916	61273037	4:61272916-61273037	-
chr4	61273220	61273420	4:61273220-61273420	-
chr4	61278060	61278220	4:61278060-61278220	-
chr4	61312540	61312840	4:61312540-61312840	-
chr4	61319389	61319420	4:61319389-61319420	-
chr4	61320280	61320500	4:61320280-61320500	-
chr4	61348802	61348960	4:61348802-61348960	-
chr4	61374000	61374240	4:61374000-61374240	ENSG00000205682
chr4	61374380	61374840	4:61374380-61374840	ENSG00000205682
chr4	61375420	61375660	4:61375420-61375660	-
chr4	61376443	61376560	4:61376443-61376560	-
chr4	61397200	61397440	4:61397200-61397440	ENSG00000205682
chr4	61411351	61411510	4:61411351-61411510	ENSG00000205682
chr4	61443040	61443260	4:61443040-61443260	ENSG00000205682
chr4	61443900	61444120	4:61443900-61444120	ENSG00000205682
chr4	61444180	61444480	4:61444180-61444480	ENSG00000205682
chr4	61462440	61462600	4:61462440-61462600	ENSG00000205682
chr4	61462660	61462920	4:61462660-61462920	ENSG00000205682
chr4	61465355	61465466	4:61465355-61465466	-
chr4	61468160	61468380	4:61468160-61468380	-
chr4	61470297	61470357	4:61470297-61470357	-
chr4	61474048	61474206	4:61474048-61474206	-
chr4	61484960	61485160	4:61484960-61485160	ENSG00000150471
chr4	61499020	61499200	4:61499020-61499200	ENSG00000150471
chr4	61501076	61501193	4:61501076-61501193	ENSG00000150471
chr4	61507222	61507406	4:61507222-61507406	-
chr4	61512160	61512380	4:61512160-61512380	ENSG00000150471
chr4	61520156	61520380	4:61520156-61520380	-
chr4	61549460	61549660	4:61549460-61549660	-
chr4	61555920	61555986	4:61555920-61555986	-
chr4	61572260	61572440	4:61572260-61572440	-
chr4	61580820	61581100	4:61580820-61581100	-
chr4	61583800	61584000	4:61583800-61584000	-
chr4	61596480	61596720	4:61596480-61596720	-
chr4	61612111	61612300	4:61612111-61612300	-
chr4	61638680	61638880	4:61638680-61638880	-
chr4	61656576	61656778	4:61656576-61656778	-
chr4	61665840	61666060	4:61665840-61666060	-
chr4	61666360	61666580	4:61666360-61666580	ENSG00000226439
chr4	61678409	61678544	4:61678409-61678544	-
chr4	61707720	61707840	4:61707720-61707840	-
chr4	61741440	61741620	4:61741440-61741620	ENSG00000226439
chr4	61741920	61742120	4:61741920-61742120	ENSG00000226439
chr4	61841280	61841379	4:61841280-61841379	-
chr4	61841720	61841920	4:61841720-61841920	ENSG00000226439,ENSG00000202169
chr4	61923060	61923280	4:61923060-61923280	ENSG00000202169
chr4	61923300	61923492	4:61923300-61923492	ENSG00000202169
chr4	61930373	61930520	4:61930373-61930520	ENSG00000202169
chr4	61953580	61953720	4:61953580-61953720	ENSG00000202169
chr4	61991620	61991820	4:61991620-61991820	-
chr4	61994160	61994320	4:61994160-61994320	-
chr4	61997020	61997300	4:61997020-61997300	-
chr4	62003860	62004020	4:62003860-62004020	-
chr4	62015160	62015306	4:62015160-62015306	-
chr4	62027900	62028100	4:62027900-62028100	-
chr4	62053361	62053640	4:62053361-62053640	-
chr4	62054100	62054280	4:62054100-62054280	-
chr4	62069080	62069260	4:62069080-62069260	-
chr4	62075675	62075760	4:62075675-62075760	-
chr4	62118000	62118220	4:62118000-62118220	ENSG00000225405
chr4	62118700	62118880	4:62118700-62118880	ENSG00000225405
chr4	62119320	62119560	4:62119320-62119560	ENSG00000225405,ENSG00000288659
chr4	62126495	62126560	4:62126495-62126560	ENSG00000288659
chr4	62133620	62133820	4:62133620-62133820	ENSG00000248692,ENSG00000225405,ENSG00000288659
chr4	62135620	62135820	4:62135620-62135820	ENSG00000248692,ENSG00000225405,ENSG00000288659
chr4	62140060	62140260	4:62140060-62140260	ENSG00000248692,ENSG00000288659
chr4	62145320	62145520	4:62145320-62145520	ENSG00000248692
chr4	62164660	62164840	4:62164660-62164840	ENSG00000248692
chr4	62182196	62182397	4:62182196-62182397	-
chr4	62191140	62191340	4:62191140-62191340	-
chr4	62191540	62191760	4:62191540-62191760	ENSG00000241344
chr4	62191960	62192160	4:62191960-62192160	-
chr4	62193820	62194020	4:62193820-62194020	ENSG00000241344
chr4	62226121	62226240	4:62226121-62226240	ENSG00000241344
chr4	62228613	62228765	4:62228613-62228765	ENSG00000241344
chr4	62228980	62229120	4:62228980-62229120	ENSG00000241344
chr4	62229597	62229784	4:62229597-62229784	ENSG00000241344
chr4	62232900	62233460	4:62232900-62233460	ENSG00000241344
chr4	62233580	62233940	4:62233580-62233940	ENSG00000241344
chr4	62235560	62235820	4:62235560-62235820	ENSG00000241344
chr4	62286271	62286340	4:62286271-62286340	ENSG00000250249
chr4	62288880	62289060	4:62288880-62289060	ENSG00000241344,ENSG00000250249
chr4	62289160	62289500	4:62289160-62289500	ENSG00000250249
chr4	62320694	62320806	4:62320694-62320806	-
chr4	62323202	62323280	4:62323202-62323280	-
chr4	62324320	62324520	4:62324320-62324520	-
chr4	62328640	62328820	4:62328640-62328820	-
chr4	62390560	62390720	4:62390560-62390720	ENSG00000288567,ENSG00000248847,ENSG00000180673
chr4	62393472	62393588	4:62393472-62393588	ENSG00000288567
chr4	62408560	62408740	4:62408560-62408740	ENSG00000288567,ENSG00000248847
chr4	62436820	62436914	4:62436820-62436914	ENSG00000288567,ENSG00000248847
chr4	62513552	62513633	4:62513552-62513633	ENSG00000248847,ENSG00000248336
chr4	62601871	62601988	4:62601871-62601988	-
chr4	62640345	62640640	4:62640345-62640640	-
chr4	62640778	62640900	4:62640778-62640900	-
chr4	62644520	62644700	4:62644520-62644700	-
chr4	62691636	62691760	4:62691636-62691760	-
chr4	62709740	62709940	4:62709740-62709940	ENSG00000288567,ENSG00000248847,ENSG00000180673,ENSG00000231442
chr4	62724926	62725009	4:62724926-62725009	ENSG00000180673
chr4	62733751	62733835	4:62733751-62733835	ENSG00000180673
chr4	62900263	62900359	4:62900263-62900359	ENSG00000180673
chr4	62902963	62903045	4:62902963-62903045	ENSG00000180673
chr4	62985500	62985620	4:62985500-62985620	-
chr4	63063860	63064060	4:63063860-63064060	-
chr4	63128711	63128832	4:63128711-63128832	ENSG00000251055
chr4	63155600	63155737	4:63155600-63155737	ENSG00000251055
chr4	63171433	63171536	4:63171433-63171536	ENSG00000251055,ENSG00000231442
chr4	63194998	63195104	4:63194998-63195104	-
chr4	63211472	63211540	4:63211472-63211540	ENSG00000231442
chr4	63325260	63325340	4:63325260-63325340	ENSG00000231442
chr4	63417826	63417891	4:63417826-63417891	ENSG00000231442
chr4	63528700	63528900	4:63528700-63528900	ENSG00000250775
chr4	63623580	63623658	4:63623580-63623658	-
chr4	63717527	63717600	4:63717527-63717600	-
chr4	63758074	63758131	4:63758074-63758131	-
chr4	63829368	63829420	4:63829368-63829420	-
chr4	63997980	63998007	4:63997980-63998007	-
chr4	64068230	64068337	4:64068230-64068337	-
chr4	64112820	64112921	4:64112820-64112921	-
chr4	64157912	64158040	4:64157912-64158040	-
chr4	64158840	64159020	4:64158840-64159020	ENSG00000231442,ENSG00000249893,ENSG00000251385,ENSG00000251430,ENSG00000250768,ENSG00000252104,ENSG00000205678
chr4	64230881	64230983	4:64230881-64230983	-
chr4	64280744	64280857	4:64280744-64280857	ENSG00000205678
chr4	64455600	64455708	4:64455600-64455708	ENSG00000250768
chr4	64539360	64539540	4:64539360-64539540	ENSG00000231442,ENSG00000248328,ENSG00000249045,ENSG00000248259,ENSG00000250169,ENSG00000249893,ENSG00000251385,ENSG00000251430,ENSG00000250768,ENSG00000252104,ENSG00000205678
chr4	64564320	64564500	4:64564320-64564500	-
chr4	64564855	64565040	4:64564855-64565040	-
chr4	64581540	64581720	4:64581540-64581720	ENSG00000248328,ENSG00000249045,ENSG00000248259,ENSG00000250169,ENSG00000249893,ENSG00000251385,ENSG00000251430,ENSG00000250768,ENSG00000252104
chr4	64585060	64585220	4:64585060-64585220	ENSG00000248328,ENSG00000249045,ENSG00000248259,ENSG00000250169,ENSG00000249893,ENSG00000251385,ENSG00000251430,ENSG00000250768,ENSG00000252104
chr4	64598316	64598460	4:64598316-64598460	ENSG00000248328,ENSG00000249045,ENSG00000248259,ENSG00000250169,ENSG00000249893,ENSG00000251385,ENSG00000251430
chr4	64617900	64618100	4:64617900-64618100	ENSG00000248328,ENSG00000249045,ENSG00000248259,ENSG00000250169,ENSG00000249893,ENSG00000251385,ENSG00000251430
chr4	64687700	64687800	4:64687700-64687800	-
chr4	64713360	64713520	4:64713360-64713520	ENSG00000249893,ENSG00000251385,ENSG00000251430
chr4	64718140	64718400	4:64718140-64718400	-
chr4	64722100	64722127	4:64722100-64722127	-
chr4	64756140	64756340	4:64756140-64756340	ENSG00000244669
chr4	64781840	64782020	4:64781840-64782020	ENSG00000244669
chr4	64784220	64784480	4:64784220-64784480	ENSG00000244669
chr4	64807940	64808140	4:64807940-64808140	ENSG00000244669
chr4	64827714	64827788	4:64827714-64827788	-
chr4	64830840	64831220	4:64830840-64831220	-
chr4	64857320	64857500	4:64857320-64857500	ENSG00000286664
chr4	64857745	64857875	4:64857745-64857875	ENSG00000286664
chr4	64890044	64890117	4:64890044-64890117	ENSG00000286664
chr4	64899580	64899840	4:64899580-64899840	ENSG00000248998,ENSG00000286664
chr4	64900975	64901080	4:64900975-64901080	ENSG00000286664
chr4	64908840	64909040	4:64908840-64909040	ENSG00000286664
chr4	64932006	64932100	4:64932006-64932100	-
chr4	64940780	64940960	4:64940780-64940960	-
chr4	64979380	64979620	4:64979380-64979620	-
chr4	64979702	64979764	4:64979702-64979764	-
chr4	64989160	64989334	4:64989160-64989334	-
chr4	64996900	64997080	4:64996900-64997080	-
chr4	65007940	65008100	4:65007940-65008100	ENSG00000250125
chr4	65022880	65023100	4:65022880-65023100	ENSG00000250125
chr4	65034000	65034160	4:65034000-65034160	ENSG00000248447,ENSG00000250125
chr4	65042860	65043060	4:65042860-65043060	ENSG00000248447
chr4	65046681	65047140	4:65046681-65047140	ENSG00000248998,ENSG00000248447,ENSG00000250125
chr4	65063440	65063615	4:65063440-65063615	-
chr4	65066780	65066921	4:65066780-65066921	-
chr4	65071980	65072820	4:65071980-65072820	-
chr4	65083180	65083382	4:65083180-65083382	-
chr4	65089740	65089920	4:65089740-65089920	ENSG00000248998
chr4	65091800	65092020	4:65091800-65092020	ENSG00000248998
chr4	65093560	65093720	4:65093560-65093720	-
chr4	65170880	65171060	4:65170880-65171060	ENSG00000249351,ENSG00000248998
chr4	65174120	65174420	4:65174120-65174420	ENSG00000249351,ENSG00000248998
chr4	65226600	65226740	4:65226600-65226740	ENSG00000285711,ENSG00000249351
chr4	65240220	65240440	4:65240220-65240440	ENSG00000285711,ENSG00000249351
chr4	65240600	65240820	4:65240600-65240820	ENSG00000285711,ENSG00000249351
chr4	65307641	65307772	4:65307641-65307772	-
chr4	65312040	65312260	4:65312040-65312260	-
chr4	65340337	65340409	4:65340337-65340409	-
chr4	65344382	65344440	4:65344382-65344440	-
chr4	65344540	65344740	4:65344540-65344740	-
chr4	65347967	65348117	4:65347967-65348117	-
chr4	65350294	65350436	4:65350294-65350436	-
chr4	65367400	65367600	4:65367400-65367600	-
chr4	65383647	65383860	4:65383647-65383860	-
chr4	65391920	65392112	4:65391920-65392112	-
chr4	65399120	65399300	4:65399120-65399300	-
chr4	65416920	65417120	4:65416920-65417120	-
chr4	65437200	65437380	4:65437200-65437380	-
chr4	65450304	65450367	4:65450304-65450367	-
chr4	65463634	65463767	4:65463634-65463767	-
chr4	65485676	65485830	4:65485676-65485830	-
chr4	65497200	65497380	4:65497200-65497380	-
chr4	65502120	65502300	4:65502120-65502300	ENSG00000248479,ENSG00000243199,ENSG00000249351,ENSG00000248998
chr4	65502380	65502780	4:65502380-65502780	ENSG00000243199,ENSG00000248998
chr4	65508220	65508460	4:65508220-65508460	ENSG00000248479,ENSG00000243199
chr4	65511100	65511280	4:65511100-65511280	ENSG00000243199
chr4	65512940	65513200	4:65512940-65513200	ENSG00000243199
chr4	65513280	65513540	4:65513280-65513540	-
chr4	65524240	65524458	4:65524240-65524458	-
chr4	65534620	65534800	4:65534620-65534800	ENSG00000243199
chr4	65538660	65538860	4:65538660-65538860	ENSG00000243199
chr4	65563765	65563896	4:65563765-65563896	ENSG00000243199
chr4	65580660	65580820	4:65580660-65580820	ENSG00000243199
chr4	65597280	65597460	4:65597280-65597460	ENSG00000243199
chr4	65597804	65597880	4:65597804-65597880	-
chr4	65599360	65599640	4:65599360-65599640	ENSG00000243199
chr4	65600800	65601020	4:65600800-65601020	ENSG00000248479,ENSG00000243199
chr4	65623580	65623780	4:65623580-65623780	ENSG00000248479,ENSG00000243199
chr4	65624720	65624916	4:65624720-65624916	-
chr4	65633080	65633140	4:65633080-65633140	-
chr4	65636131	65636220	4:65636131-65636220	-
chr4	65645160	65645560	4:65645160-65645560	ENSG00000248479
chr4	65656109	65656280	4:65656109-65656280	-
chr4	65666240	65666440	4:65666240-65666440	ENSG00000250846,ENSG00000145242
chr4	65667511	65667641	4:65667511-65667641	ENSG00000250846,ENSG00000145242
chr4	65667832	65668000	4:65667832-65668000	ENSG00000250846,ENSG00000145242
chr4	65668220	65668540	4:65668220-65668540	ENSG00000248479,ENSG00000250846,ENSG00000145242
chr4	65669140	65669580	4:65669140-65669580	ENSG00000250846,ENSG00000145242
chr4	65669600	65670000	4:65669600-65670000	ENSG00000250846,ENSG00000145242
chr4	65670320	65670760	4:65670320-65670760	ENSG00000248479,ENSG00000250846,ENSG00000145242
chr4	65671567	65671733	4:65671567-65671733	ENSG00000250846,ENSG00000145242
chr4	65718400	65718640	4:65718400-65718640	ENSG00000248479
chr4	65747460	65747680	4:65747460-65747680	ENSG00000248479
chr4	65749690	65749800	4:65749690-65749800	-
chr4	65782040	65782260	4:65782040-65782260	ENSG00000222765
chr4	65789800	65790080	4:65789800-65790080	ENSG00000222765
chr4	65791220	65791400	4:65791220-65791400	ENSG00000222765
chr4	65791760	65791980	4:65791760-65791980	ENSG00000222765
chr4	65822520	65822625	4:65822520-65822625	ENSG00000222765
chr4	65825260	65825480	4:65825260-65825480	ENSG00000222765
chr4	65849840	65850180	4:65849840-65850180	ENSG00000251527
chr4	65865600	65865760	4:65865600-65865760	ENSG00000251527
chr4	65875456	65875515	4:65875456-65875515	-
chr4	65880700	65880860	4:65880700-65880860	ENSG00000251527
chr4	65893300	65893540	4:65893300-65893540	-
chr4	65894460	65894640	4:65894460-65894640	ENSG00000251527
chr4	65917580	65917780	4:65917580-65917780	ENSG00000251527
chr4	65918347	65918406	4:65918347-65918406	-
chr4	65924576	65924720	4:65924576-65924720	-
chr4	65943160	65943380	4:65943160-65943380	-
chr4	65944600	65944760	4:65944600-65944760	-
chr4	65968868	65969100	4:65968868-65969100	-
chr4	65983146	65983380	4:65983146-65983380	ENSG00000249413
chr4	65983873	65983982	4:65983873-65983982	-
chr4	66000560	66000940	4:66000560-66000940	ENSG00000272304,ENSG00000249413
chr4	66016442	66016550	4:66016442-66016550	-
chr4	66017660	66017980	4:66017660-66017980	-
chr4	66034700	66034960	4:66034700-66034960	-
chr4	66048880	66049160	4:66048880-66049160	-
chr4	66060360	66060540	4:66060360-66060540	-
chr4	66060712	66060870	4:66060712-66060870	-
chr4	66062160	66062397	4:66062160-66062397	ENSG00000236562
chr4	66072020	66072200	4:66072020-66072200	ENSG00000236562
chr4	66091920	66092120	4:66091920-66092120	ENSG00000236562
chr4	66104740	66104980	4:66104740-66104980	ENSG00000236562
chr4	66109020	66109200	4:66109020-66109200	ENSG00000236562
chr4	66115382	66115484	4:66115382-66115484	-
chr4	66123280	66123480	4:66123280-66123480	-
chr4	66134960	66135160	4:66134960-66135160	-
chr4	66160700	66160940	4:66160700-66160940	-
chr4	66162093	66162228	4:66162093-66162228	-
chr4	66178840	66179280	4:66178840-66179280	-
chr4	66182680	66182894	4:66182680-66182894	-
chr4	66186841	66186935	4:66186841-66186935	-
chr4	66194700	66194960	4:66194700-66194960	-
chr4	66196500	66196860	4:66196500-66196860	-
chr4	66204656	66205020	4:66204656-66205020	-
chr4	66219480	66219720	4:66219480-66219720	-
chr4	66219748	66219822	4:66219748-66219822	-
chr4	66239340	66239500	4:66239340-66239500	-
chr4	66252380	66252556	4:66252380-66252556	-
chr4	66261823	66262000	4:66261823-66262000	-
chr4	66262432	66262640	4:66262432-66262640	-
chr4	66263125	66263326	4:66263125-66263326	-
chr4	66275460	66275700	4:66275460-66275700	ENSG00000221563
chr4	66283862	66283920	4:66283862-66283920	ENSG00000221563
chr4	66294760	66294911	4:66294760-66294911	-
chr4	66309840	66310060	4:66309840-66310060	-
chr4	66319983	66320080	4:66319983-66320080	ENSG00000287383
chr4	66329376	66329438	4:66329376-66329438	ENSG00000287383
chr4	66330238	66330432	4:66330238-66330432	ENSG00000287383
chr4	66331820	66332060	4:66331820-66332060	ENSG00000287383
chr4	66351865	66352060	4:66351865-66352060	-
chr4	66357380	66357660	4:66357380-66357660	-
chr4	66372760	66373020	4:66372760-66373020	-
chr4	66376500	66376680	4:66376500-66376680	-
chr4	66376940	66377220	4:66376940-66377220	-
chr4	66404160	66404380	4:66404160-66404380	-
chr4	66404580	66404691	4:66404580-66404691	-
chr4	66429364	66429600	4:66429364-66429600	ENSG00000244099
chr4	66430980	66431200	4:66430980-66431200	ENSG00000244099
chr4	66448580	66448760	4:66448580-66448760	ENSG00000244099
chr4	66453480	66453660	4:66453480-66453660	-
chr4	66456860	66457000	4:66456860-66457000	-
chr4	66465200	66465360	4:66465200-66465360	-
chr4	66475694	66475841	4:66475694-66475841	-
chr4	66490140	66490340	4:66490140-66490340	-
chr4	66499160	66499360	4:66499160-66499360	-
chr4	66555380	66555660	4:66555380-66555660	-
chr4	66558740	66558912	4:66558740-66558912	-
chr4	66562388	66562550	4:66562388-66562550	-
chr4	66564900	66565220	4:66564900-66565220	-
chr4	66565320	66565740	4:66565320-66565740	-
chr4	66565900	66566120	4:66565900-66566120	-
chr4	66573020	66573280	4:66573020-66573280	-
chr4	66574220	66574420	4:66574220-66574420	-
chr4	66575080	66575300	4:66575080-66575300	-
chr4	66590920	66591100	4:66590920-66591100	-
chr4	66606340	66606520	4:66606340-66606520	-
chr4	66606892	66606956	4:66606892-66606956	-
chr4	66609640	66609940	4:66609640-66609940	-
chr4	66610180	66610440	4:66610180-66610440	-
chr4	66630042	66630100	4:66630042-66630100	-
chr4	66633502	66633802	4:66633502-66633802	-
chr4	66638707	66638880	4:66638707-66638880	-
chr4	66639400	66639600	4:66639400-66639600	-
chr4	66643798	66643883	4:66643798-66643883	-
chr4	66654020	66654240	4:66654020-66654240	-
chr4	66682060	66682240	4:66682060-66682240	-
chr4	66688800	66688960	4:66688800-66688960	-
chr4	66693220	66693420	4:66693220-66693420	-
chr4	66693620	66693980	4:66693620-66693980	-
chr4	66694100	66694348	4:66694100-66694348	-
chr4	66697340	66697520	4:66697340-66697520	-
chr4	66701018	66701247	4:66701018-66701247	-
chr4	66701460	66701620	4:66701460-66701620	-
chr4	66741220	66741500	4:66741220-66741500	-
chr4	66749327	66749640	4:66749327-66749640	-
chr4	66750380	66750620	4:66750380-66750620	-
chr4	66830458	66830640	4:66830458-66830640	-
chr4	66832840	66833100	4:66832840-66833100	-
chr4	66843647	66843704	4:66843647-66843704	-
chr4	66853006	66853215	4:66853006-66853215	-
chr4	66856060	66856240	4:66856060-66856240	-
chr4	66858280	66858438	4:66858280-66858438	-
chr4	66876760	66876960	4:66876760-66876960	ENSG00000252890
chr4	66885840	66886060	4:66885840-66886060	ENSG00000252890
chr4	66903160	66903340	4:66903160-66903340	ENSG00000252890
chr4	66912020	66912200	4:66912020-66912200	ENSG00000252890
chr4	66920221	66920345	4:66920221-66920345	-
chr4	66921181	66921375	4:66921181-66921375	-
chr4	66923560	66923760	4:66923560-66923760	-
chr4	66948060	66948300	4:66948060-66948300	-
chr4	66971346	66971420	4:66971346-66971420	-
chr4	66972200	66972360	4:66972200-66972360	-
chr4	66991600	66991922	4:66991600-66991922	-
chr4	67019800	67020260	4:67019800-67020260	-
chr4	67030720	67030940	4:67030720-67030940	-
chr4	67034522	67034669	4:67034522-67034669	-
chr4	67035540	67035771	4:67035540-67035771	-
chr4	67037600	67037780	4:67037600-67037780	-
chr4	67053115	67053178	4:67053115-67053178	-
chr4	67055000	67055180	4:67055000-67055180	-
chr4	67079460	67079640	4:67079460-67079640	-
chr4	67080050	67080271	4:67080050-67080271	-
chr4	67080485	67080540	4:67080485-67080540	-
chr4	67088020	67088200	4:67088020-67088200	-
chr4	67104200	67104340	4:67104200-67104340	-
chr4	67105599	67105760	4:67105599-67105760	-
chr4	67122140	67122240	4:67122140-67122240	-
chr4	67126260	67126456	4:67126260-67126456	-
chr4	67130520	67130700	4:67130520-67130700	-
chr4	67131360	67131560	4:67131360-67131560	-
chr4	67134720	67134920	4:67134720-67134920	-
chr4	67158700	67158900	4:67158700-67158900	-
chr4	67161487	67161633	4:67161487-67161633	-
chr4	67198880	67199060	4:67198880-67199060	-
chr4	67203206	67203415	4:67203206-67203415	-
chr4	67208040	67208260	4:67208040-67208260	-
chr4	67234340	67234580	4:67234340-67234580	-
chr4	67234751	67234806	4:67234751-67234806	-
chr4	67242460	67242640	4:67242460-67242640	-
chr4	67250180	67250300	4:67250180-67250300	-
chr4	67289060	67289260	4:67289060-67289260	-
chr4	67292200	67292278	4:67292200-67292278	-
chr4	67320700	67320960	4:67320700-67320960	-
chr4	67327340	67327540	4:67327340-67327540	-
chr4	67332700	67332760	4:67332700-67332760	-
chr4	67333800	67333980	4:67333800-67333980	-
chr4	67366326	67366540	4:67366326-67366540	-
chr4	67393800	67393980	4:67393800-67393980	ENSG00000206629,ENSG00000250075
chr4	67437940	67438200	4:67437940-67438200	ENSG00000250030,ENSG00000274759,ENSG00000206629,ENSG00000250075
chr4	67438477	67438535	4:67438477-67438535	ENSG00000250030,ENSG00000274759,ENSG00000206629,ENSG00000250075
chr4	67450899	67450954	4:67450899-67450954	ENSG00000250030
chr4	67459040	67459440	4:67459040-67459440	ENSG00000250030,ENSG00000206629,ENSG00000250075
chr4	67460619	67460860	4:67460619-67460860	ENSG00000250030,ENSG00000250075
chr4	67484340	67484620	4:67484340-67484620	-
chr4	67541833	67541920	4:67541833-67541920	-
chr4	67542140	67542340	4:67542140-67542340	ENSG00000145241
chr4	67544188	67544500	4:67544188-67544500	-
chr4	67544625	67544686	4:67544625-67544686	ENSG00000145241
chr4	67544760	67545020	4:67544760-67545020	ENSG00000279464,ENSG00000035720,ENSG00000145241
chr4	67545440	67545680	4:67545440-67545680	ENSG00000270292,ENSG00000270228,ENSG00000250656,ENSG00000248049,ENSG00000270257,ENSG00000033178,ENSG00000279464,ENSG00000035720,ENSG00000145241
chr4	67547043	67547260	4:67547043-67547260	ENSG00000279464,ENSG00000035720,ENSG00000145241
chr4	67549240	67549440	4:67549240-67549440	ENSG00000035720,ENSG00000145241
chr4	67565420	67565620	4:67565420-67565620	ENSG00000279464,ENSG00000035720
chr4	67568920	67569100	4:67568920-67569100	ENSG00000279464,ENSG00000035720
chr4	67575439	67575600	4:67575439-67575600	-
chr4	67593740	67594180	4:67593740-67594180	ENSG00000279464,ENSG00000035720
chr4	67640609	67640660	4:67640609-67640660	ENSG00000270257,ENSG00000033178
chr4	67640760	67640980	4:67640760-67640980	ENSG00000270257,ENSG00000033178,ENSG00000279464
chr4	67680960	67681160	4:67680960-67681160	-
chr4	67685340	67685540	4:67685340-67685540	-
chr4	67685994	67686200	4:67685994-67686200	-
chr4	67687720	67687980	4:67687720-67687980	ENSG00000270292,ENSG00000270228,ENSG00000250656,ENSG00000248049,ENSG00000033178,ENSG00000279464
chr4	67700180	67700420	4:67700180-67700420	ENSG00000248049,ENSG00000033178
chr4	67700820	67701020	4:67700820-67701020	ENSG00000270292,ENSG00000270228,ENSG00000250656,ENSG00000248049,ENSG00000033178
chr4	67701120	67701380	4:67701120-67701380	ENSG00000270292,ENSG00000270228,ENSG00000250656,ENSG00000248049,ENSG00000033178,ENSG00000279464
chr4	67702056	67702320	4:67702056-67702320	-
chr4	67709340	67709540	4:67709340-67709540	ENSG00000270228,ENSG00000250656,ENSG00000248049,ENSG00000033178
chr4	67714020	67714220	4:67714020-67714220	ENSG00000270292,ENSG00000270228,ENSG00000250656
chr4	67736380	67736540	4:67736380-67736540	ENSG00000202374,ENSG00000270292,ENSG00000270228,ENSG00000250656,ENSG00000248049
chr4	67736660	67736940	4:67736660-67736940	ENSG00000270292,ENSG00000270228
chr4	67744680	67744880	4:67744680-67744880	ENSG00000202374,ENSG00000270292,ENSG00000270228
chr4	67746840	67746980	4:67746840-67746980	ENSG00000232398,ENSG00000202374,ENSG00000109163,ENSG00000270292,ENSG00000270228,ENSG00000250656
chr4	67751360	67751540	4:67751360-67751540	ENSG00000202374,ENSG00000109163
chr4	67762160	67762420	4:67762160-67762420	ENSG00000232398,ENSG00000109163
chr4	67765560	67765620	4:67765560-67765620	ENSG00000232398
chr4	67766040	67766220	4:67766040-67766220	ENSG00000232398
chr4	67784806	67784880	4:67784806-67784880	ENSG00000232398
chr4	67829959	67830018	4:67829959-67830018	-
chr4	67846040	67846220	4:67846040-67846220	-
chr4	67872000	67872180	4:67872000-67872180	ENSG00000215127,ENSG00000198092,ENSG00000283131,ENSG00000227725,ENSG00000187054,ENSG00000153802
chr4	67873140	67873400	4:67873140-67873400	-
chr4	67875000	67875320	4:67875000-67875320	ENSG00000283131,ENSG00000153802
chr4	67875680	67875920	4:67875680-67875920	ENSG00000153802
chr4	67876024	67876224	4:67876024-67876224	-
chr4	67877160	67877438	4:67877160-67877438	ENSG00000153802
chr4	67879640	67879780	4:67879640-67879780	ENSG00000153802
chr4	67885820	67886080	4:67885820-67886080	ENSG00000198092,ENSG00000153802
chr4	67886280	67886540	4:67886280-67886540	ENSG00000153802
chr4	67891973	67892133	4:67891973-67892133	-
chr4	67909960	67910560	4:67909960-67910560	ENSG00000215127,ENSG00000198092,ENSG00000283131,ENSG00000227725,ENSG00000207428,ENSG00000187054
chr4	67918612	67918674	4:67918612-67918674	-
chr4	67922760	67922960	4:67922760-67922960	ENSG00000215127,ENSG00000283131,ENSG00000227725,ENSG00000187054
chr4	67929540	67929720	4:67929540-67929720	ENSG00000187054
chr4	67950289	67950387	4:67950289-67950387	ENSG00000187054
chr4	67988540	67988856	4:67988540-67988856	ENSG00000215127,ENSG00000283131,ENSG00000227725,ENSG00000207428,ENSG00000229009,ENSG00000187054
chr4	67990520	67990628	4:67990520-67990628	ENSG00000207428,ENSG00000229009
chr4	67990780	67991000	4:67990780-67991000	ENSG00000207428,ENSG00000229009
chr4	68013540	68013720	4:68013540-68013720	ENSG00000215127,ENSG00000198092,ENSG00000283131,ENSG00000227725,ENSG00000207428,ENSG00000229009
chr4	68021327	68021454	4:68021327-68021454	ENSG00000283131,ENSG00000227725,ENSG00000229009
chr4	68074540	68074740	4:68074540-68074740	ENSG00000215127,ENSG00000283131,ENSG00000227725
chr4	68175640	68175840	4:68175640-68175840	ENSG00000249472,ENSG00000185873,ENSG00000250026,ENSG00000250426,ENSG00000215127,ENSG00000198092,ENSG00000283131,ENSG00000227725,ENSG00000207428
chr4	68176620	68176820	4:68176620-68176820	ENSG00000250026,ENSG00000250426,ENSG00000198092
chr4	68181220	68181420	4:68181220-68181420	ENSG00000250026,ENSG00000250426,ENSG00000198092
chr4	68183512	68183607	4:68183512-68183607	ENSG00000250026,ENSG00000250426
chr4	68209122	68209280	4:68209122-68209280	ENSG00000250026
chr4	68221659	68221712	4:68221659-68221712	ENSG00000185873,ENSG00000250026
chr4	68259320	68259520	4:68259320-68259520	ENSG00000185873
chr4	68267565	68267760	4:68267565-68267760	ENSG00000185873
chr4	68271880	68272100	4:68271880-68272100	ENSG00000196620,ENSG00000248635,ENSG00000250376,ENSG00000109181,ENSG00000251101,ENSG00000249472,ENSG00000197888,ENSG00000162840,ENSG00000248122,ENSG00000249531,ENSG00000248639,ENSG00000250642,ENSG00000185873
chr4	68272254	68272310	4:68272254-68272310	ENSG00000248639,ENSG00000250642,ENSG00000185873
chr4	68272428	68272580	4:68272428-68272580	ENSG00000248639,ENSG00000250642,ENSG00000185873
chr4	68272964	68273159	4:68272964-68273159	ENSG00000250642
chr4	68304890	68305021	4:68304890-68305021	ENSG00000248122,ENSG00000249531,ENSG00000248639
chr4	68326200	68326400	4:68326200-68326400	ENSG00000083896,ENSG00000248122,ENSG00000249531,ENSG00000248639,ENSG00000250642
chr4	68332939	68333137	4:68332939-68333137	-
chr4	68342220	68342400	4:68342220-68342400	ENSG00000083896
chr4	68348600	68349220	4:68348600-68349220	ENSG00000083896
chr4	68349360	68349680	4:68349360-68349680	ENSG00000083896
chr4	68349980	68350240	4:68349980-68350240	ENSG00000196620,ENSG00000248635,ENSG00000251236,ENSG00000109181,ENSG00000251424,ENSG00000135220,ENSG00000268803,ENSG00000251101,ENSG00000197888,ENSG00000162840,ENSG00000083896,ENSG00000248122,ENSG00000249531,ENSG00000248639,ENSG00000250642,ENSG00000185873
chr4	68359360	68359428	4:68359360-68359428	-
chr4	68359440	68359760	4:68359440-68359760	ENSG00000083896
chr4	68361220	68361540	4:68361220-68361540	ENSG00000197888,ENSG00000083896,ENSG00000248122,ENSG00000249531,ENSG00000248639,ENSG00000250642
chr4	68368440	68368640	4:68368440-68368640	-
chr4	68368800	68369100	4:68368800-68369100	ENSG00000249472,ENSG00000162840,ENSG00000248122,ENSG00000249531,ENSG00000248639,ENSG00000250642
chr4	68369200	68369320	4:68369200-68369320	-
chr4	68369539	68369607	4:68369539-68369607	ENSG00000248639,ENSG00000250642
chr4	68372700	68372880	4:68372700-68372880	ENSG00000162840,ENSG00000248639,ENSG00000250642
chr4	68373640	68373860	4:68373640-68373860	ENSG00000197888,ENSG00000162840,ENSG00000248122,ENSG00000249531,ENSG00000248639,ENSG00000250642
chr4	68376060	68376240	4:68376060-68376240	ENSG00000109181,ENSG00000268803,ENSG00000162840,ENSG00000248122,ENSG00000249531,ENSG00000248639,ENSG00000250642,ENSG00000185873
chr4	68379714	68379894	4:68379714-68379894	ENSG00000162840
chr4	68390378	68390463	4:68390378-68390463	-
chr4	68466240	68466480	4:68466240-68466480	ENSG00000197888,ENSG00000087128
chr4	68476320	68476500	4:68476320-68476500	ENSG00000250566,ENSG00000087128
chr4	68491160	68491280	4:68491160-68491280	ENSG00000197888,ENSG00000250566
chr4	68498540	68498700	4:68498540-68498700	ENSG00000251074,ENSG00000196620,ENSG00000248635,ENSG00000250376,ENSG00000251236,ENSG00000109181,ENSG00000251424,ENSG00000249235,ENSG00000248613,ENSG00000135220,ENSG00000251498,ENSG00000249735,ENSG00000251284,ENSG00000250100,ENSG00000251427,ENSG00000196472,ENSG00000250696,ENSG00000213759,ENSG00000268803,ENSG00000249956,ENSG00000248824,ENSG00000250612,ENSG00000251101,ENSG00000249472,ENSG00000197888,ENSG00000250566,ENSG00000087128
chr4	68549811	68549900	4:68549811-68549900	ENSG00000197888
chr4	68627247	68627300	4:68627247-68627300	ENSG00000251074,ENSG00000251101,ENSG00000249472
chr4	68857156	68857280	4:68857156-68857280	ENSG00000109181,ENSG00000251424,ENSG00000249235
chr4	68880677	68880815	4:68880677-68880815	ENSG00000251529,ENSG00000248547
chr4	68905996	68906123	4:68905996-68906123	ENSG00000248613,ENSG00000272626,ENSG00000249985
chr4	68927240	68927480	4:68927240-68927480	ENSG00000248613,ENSG00000272626,ENSG00000249985,ENSG00000198277,ENSG00000135220
chr4	68997561	68997618	4:68997561-68997618	ENSG00000135220,ENSG00000251498,ENSG00000249735,ENSG00000250277
chr4	69019980	69020220	4:69019980-69020220	ENSG00000251498,ENSG00000249735,ENSG00000251685,ENSG00000249890,ENSG00000250919
chr4	69038686	69038880	4:69038686-69038880	ENSG00000251498,ENSG00000251685,ENSG00000249890,ENSG00000250919
chr4	69046880	69047160	4:69046880-69047160	ENSG00000248635,ENSG00000251236,ENSG00000109181,ENSG00000251424,ENSG00000135220,ENSG00000251498,ENSG00000249735,ENSG00000250277,ENSG00000251685,ENSG00000249890,ENSG00000250919,ENSG00000171234,ENSG00000248763,ENSG00000251284,ENSG00000250100,ENSG00000251427,ENSG00000213759,ENSG00000268803
chr4	69051286	69051480	4:69051286-69051480	ENSG00000171234,ENSG00000248763
chr4	69054940	69055100	4:69054940-69055100	ENSG00000251236,ENSG00000109181,ENSG00000251424,ENSG00000135220,ENSG00000251498,ENSG00000249735,ENSG00000251685,ENSG00000249890,ENSG00000250919,ENSG00000171234,ENSG00000248763,ENSG00000251284,ENSG00000250100,ENSG00000251427
chr4	69058023	69058121	4:69058023-69058121	ENSG00000171234,ENSG00000248763
chr4	69092280	69092540	4:69092280-69092540	ENSG00000171234,ENSG00000248763,ENSG00000251284,ENSG00000250100,ENSG00000251427
chr4	69095480	69095680	4:69095480-69095680	ENSG00000135220,ENSG00000171234,ENSG00000248763,ENSG00000251284,ENSG00000250100,ENSG00000251427
chr4	69157020	69157220	4:69157020-69157220	ENSG00000251284,ENSG00000250100,ENSG00000251427,ENSG00000196472,ENSG00000213759
chr4	69170600	69170760	4:69170600-69170760	ENSG00000248635,ENSG00000250376,ENSG00000251236,ENSG00000109181,ENSG00000251424,ENSG00000135220,ENSG00000251498,ENSG00000249735,ENSG00000251284,ENSG00000250100,ENSG00000251427,ENSG00000196472,ENSG00000250696,ENSG00000213759,ENSG00000268803
chr4	69196695	69196778	4:69196695-69196778	ENSG00000250696,ENSG00000213759,ENSG00000268803
chr4	69239760	69239814	4:69239760-69239814	ENSG00000268803,ENSG00000249763
chr4	69281735	69281817	4:69281735-69281817	ENSG00000135226
chr4	69318040	69318231	4:69318040-69318231	ENSG00000268803,ENSG00000249686,ENSG00000215110,ENSG00000268209,ENSG00000250612,ENSG00000251691,ENSG00000135226
chr4	69321820	69321880	4:69321820-69321880	ENSG00000250612,ENSG00000251691
chr4	69322160	69322360	4:69322160-69322360	ENSG00000268803,ENSG00000249956,ENSG00000248824,ENSG00000215110,ENSG00000268209,ENSG00000250612,ENSG00000251691,ENSG00000135226
chr4	69376775	69376888	4:69376775-69376888	ENSG00000249956,ENSG00000248824,ENSG00000215110,ENSG00000268209
chr4	69430886	69431036	4:69430886-69431036	ENSG00000249686,ENSG00000250828,ENSG00000249956,ENSG00000248824
chr4	69436622	69436688	4:69436622-69436688	ENSG00000249686,ENSG00000250828,ENSG00000249956,ENSG00000248824
chr4	69521801	69521882	4:69521801-69521882	ENSG00000248886,ENSG00000156096
chr4	69577468	69577599	4:69577468-69577599	ENSG00000251177
chr4	69617180	69617400	4:69617180-69617400	ENSG00000173610,ENSG00000271271,ENSG00000251177,ENSG00000249956,ENSG00000248824
chr4	69640400	69640600	4:69640400-69640600	ENSG00000173610,ENSG00000271271
chr4	69649361	69649552	4:69649361-69649552	ENSG00000173610,ENSG00000271271
chr4	69689620	69689820	4:69689620-69689820	ENSG00000109193,ENSG00000173610,ENSG00000251177,ENSG00000249956,ENSG00000248824
chr4	69702260	69702500	4:69702260-69702500	-
chr4	69708300	69708620	4:69708300-69708620	ENSG00000284695,ENSG00000109193
chr4	69713680	69713880	4:69713680-69713880	ENSG00000284695,ENSG00000109193,ENSG00000250612
chr4	69718460	69718640	4:69718460-69718640	-
chr4	69718871	69719219	4:69718871-69719219	-
chr4	69726540	69726740	4:69726540-69726740	-
chr4	69731380	69731589	4:69731380-69731589	-
chr4	69731840	69732060	4:69731840-69732060	-
chr4	69748300	69748500	4:69748300-69748500	-
chr4	69749880	69750080	4:69749880-69750080	-
chr4	69750500	69750620	4:69750500-69750620	ENSG00000173597
chr4	69751240	69751420	4:69751240-69751420	ENSG00000284695,ENSG00000173597
chr4	69753760	69754020	4:69753760-69754020	ENSG00000173597
chr4	69760500	69760840	4:69760500-69760840	ENSG00000173597
chr4	69765940	69766140	4:69765940-69766140	ENSG00000173597
chr4	69767400	69767600	4:69767400-69767600	ENSG00000173597
chr4	69781433	69781564	4:69781433-69781564	ENSG00000173597
chr4	69800560	69800610	4:69800560-69800610	ENSG00000236959
chr4	69800720	69800920	4:69800720-69800920	ENSG00000236959,ENSG00000284695
chr4	69816537	69816673	4:69816537-69816673	ENSG00000236959
chr4	69823471	69823640	4:69823471-69823640	ENSG00000236959,ENSG00000284695,ENSG00000109193
chr4	69828920	69829140	4:69828920-69829140	ENSG00000236959,ENSG00000284695,ENSG00000109193
chr4	69830360	69830582	4:69830360-69830582	ENSG00000284695
chr4	69830640	69830940	4:69830640-69830940	ENSG00000284695,ENSG00000109193
chr4	69833305	69833440	4:69833305-69833440	ENSG00000284695
chr4	69836523	69836629	4:69836523-69836629	ENSG00000284695
chr4	69860215	69860320	4:69860215-69860320	ENSG00000109193
chr4	69878369	69878515	4:69878369-69878515	ENSG00000109193
chr4	69881260	69881460	4:69881260-69881460	ENSG00000284695,ENSG00000109193,ENSG00000251489
chr4	69888320	69888600	4:69888320-69888600	ENSG00000251489
chr4	69896640	69896820	4:69896640-69896820	ENSG00000109193,ENSG00000251489
chr4	69907260	69907460	4:69907260-69907460	-
chr4	69907989	69908066	4:69907989-69908066	-
chr4	69908662	69908786	4:69908662-69908786	-
chr4	69910140	69910340	4:69910140-69910340	ENSG00000213759,ENSG00000284695,ENSG00000109193,ENSG00000251489,ENSG00000126545,ENSG00000205649,ENSG00000251177,ENSG00000249956,ENSG00000248824
chr4	69936660	69936920	4:69936660-69936920	ENSG00000126545
chr4	69954520	69954609	4:69954520-69954609	-
chr4	69954769	69954878	4:69954769-69954878	-
chr4	69955620	69955900	4:69955620-69955900	ENSG00000135222
chr4	69957237	69957405	4:69957237-69957405	ENSG00000135222
chr4	69957920	69958160	4:69957920-69958160	ENSG00000135222
chr4	69964172	69964340	4:69964172-69964340	ENSG00000135222
chr4	69966900	69967100	4:69966900-69967100	ENSG00000135222
chr4	69970180	69970360	4:69970180-69970360	ENSG00000135222
chr4	69974760	69974940	4:69974760-69974940	ENSG00000135222,ENSG00000126549,ENSG00000205649
chr4	69977640	69977920	4:69977640-69977920	ENSG00000135222,ENSG00000126549,ENSG00000205649
chr4	69984100	69984300	4:69984100-69984300	-
chr4	69995660	69995880	4:69995660-69995880	ENSG00000126549
chr4	69999560	69999760	4:69999560-69999760	ENSG00000126549
chr4	70006789	70007131	4:70006789-70007131	ENSG00000126549
chr4	70024253	70024440	4:70024253-70024440	ENSG00000205649
chr4	70049360	70049468	4:70049360-70049468	ENSG00000126550
chr4	70057780	70057940	4:70057780-70057940	ENSG00000126550,ENSG00000234124
chr4	70066260	70066480	4:70066260-70066480	ENSG00000126550,ENSG00000234124
chr4	70100120	70100280	4:70100120-70100280	-
chr4	70108940	70109120	4:70108940-70109120	ENSG00000187533
chr4	70134570	70134730	4:70134570-70134730	ENSG00000187533
chr4	70183760	70183920	4:70183760-70183920	ENSG00000187533,ENSG00000109205,ENSG00000181617
chr4	70185820	70186180	4:70185820-70186180	ENSG00000187533,ENSG00000109205
chr4	70187340	70187540	4:70187340-70187540	ENSG00000187533,ENSG00000109205
chr4	70193140	70193360	4:70193140-70193360	ENSG00000109205
chr4	70197920	70198240	4:70197920-70198240	ENSG00000109205
chr4	70217160	70217360	4:70217160-70217360	ENSG00000181617
chr4	70219280	70219440	4:70219280-70219440	ENSG00000181617
chr4	70225941	70226120	4:70225941-70226120	ENSG00000181617
chr4	70236240	70236400	4:70236240-70236400	ENSG00000181617,ENSG00000171209
chr4	70238256	70238510	4:70238256-70238510	ENSG00000181617,ENSG00000171209
chr4	70239200	70239380	4:70239200-70239380	ENSG00000181617,ENSG00000171209
chr4	70240160	70240520	4:70240160-70240520	ENSG00000181617,ENSG00000171209
chr4	70269780	70269960	4:70269780-70269960	ENSG00000181617,ENSG00000171201
chr4	70334639	70334708	4:70334639-70334708	ENSG00000145309
chr4	70365635	70365720	4:70365635-70365720	ENSG00000171201,ENSG00000109208
chr4	70398007	70398061	4:70398007-70398061	ENSG00000171199
chr4	70445800	70445902	4:70445800-70445902	-
chr4	70473740	70474040	4:70473740-70474040	ENSG00000171195
chr4	70488800	70488980	4:70488800-70488980	-
chr4	70502060	70502220	4:70502060-70502220	-
chr4	70505240	70505420	4:70505240-70505420	ENSG00000187689,ENSG00000171195,ENSG00000171199,ENSG00000171201
chr4	70508880	70509060	4:70508880-70509060	ENSG00000187689
chr4	70511532	70511651	4:70511532-70511651	ENSG00000187689
chr4	70515500	70515800	4:70515500-70515800	ENSG00000187689
chr4	70515900	70516180	4:70515900-70516180	ENSG00000187689
chr4	70518820	70519020	4:70518820-70519020	ENSG00000187689
chr4	70521900	70522100	4:70521900-70522100	ENSG00000187689
chr4	70544380	70544580	4:70544380-70544580	-
chr4	70556960	70557140	4:70556960-70557140	-
chr4	70558220	70558400	4:70558220-70558400	-
chr4	70559320	70559520	4:70559320-70559520	ENSG00000178522
chr4	70601540	70601720	4:70601540-70601720	ENSG00000178522
chr4	70603886	70604180	4:70603886-70604180	ENSG00000178522
chr4	70608460	70608611	4:70608460-70608611	ENSG00000178522
chr4	70613570	70613740	4:70613570-70613740	-
chr4	70613892	70613940	4:70613892-70613940	-
chr4	70614012	70614209	4:70614012-70614209	-
chr4	70627700	70627900	4:70627700-70627900	ENSG00000286848,ENSG00000132464
chr4	70630260	70630460	4:70630260-70630460	ENSG00000286848,ENSG00000132464
chr4	70632142	70632340	4:70632142-70632340	ENSG00000286848,ENSG00000132464
chr4	70652200	70652400	4:70652200-70652400	ENSG00000286848
chr4	70666540	70666760	4:70666540-70666760	ENSG00000132465
chr4	70667800	70668000	4:70667800-70668000	ENSG00000132465
chr4	70670440	70670629	4:70670440-70670629	ENSG00000132465
chr4	70677420	70677600	4:70677420-70677600	ENSG00000132465
chr4	70688140	70688540	4:70688140-70688540	ENSG00000207007,ENSG00000132463,ENSG00000018189,ENSG00000272986,ENSG00000207058,ENSG00000207448,ENSG00000132467,ENSG00000132465,ENSG00000286848,ENSG00000132464,ENSG00000178522
chr4	70688820	70689180	4:70688820-70689180	ENSG00000132467,ENSG00000132465
chr4	70703800	70704020	4:70703800-70704020	ENSG00000018189,ENSG00000272986,ENSG00000207058,ENSG00000207448
chr4	70704076	70704440	4:70704076-70704440	ENSG00000018189,ENSG00000272986,ENSG00000207058,ENSG00000207448
chr4	70704480	70704820	4:70704480-70704820	ENSG00000018189,ENSG00000272986,ENSG00000207058,ENSG00000207448,ENSG00000132467
chr4	70705220	70705900	4:70705220-70705900	ENSG00000018189,ENSG00000272986,ENSG00000207058,ENSG00000207448
chr4	70706460	70706880	4:70706460-70706880	ENSG00000272986,ENSG00000207058,ENSG00000207448
chr4	70721840	70722060	4:70721840-70722060	ENSG00000018189
chr4	70722480	70722680	4:70722480-70722680	ENSG00000018189
chr4	70723845	70723995	4:70723845-70723995	-
chr4	70734240	70734460	4:70734240-70734460	ENSG00000018189
chr4	70734660	70734880	4:70734660-70734880	ENSG00000018189
chr4	70735018	70735197	4:70735018-70735197	-
chr4	70736020	70736180	4:70736020-70736180	ENSG00000018189
chr4	70739580	70739760	4:70739580-70739760	-
chr4	70741940	70742160	4:70741940-70742160	-
chr4	70743860	70744020	4:70743860-70744020	-
chr4	70746360	70746560	4:70746360-70746560	-
chr4	70768292	70768808	4:70768292-70768808	-
chr4	70779234	70779361	4:70779234-70779361	-
chr4	70789665	70789800	4:70789665-70789800	-
chr4	70790994	70791240	4:70790994-70791240	ENSG00000018189
chr4	70815480	70815680	4:70815480-70815680	-
chr4	70819085	70819284	4:70819085-70819284	-
chr4	70838330	70838392	4:70838330-70838392	ENSG00000132463
chr4	70838400	70838680	4:70838400-70838680	ENSG00000132463
chr4	70838940	70839160	4:70838940-70839160	ENSG00000207007,ENSG00000283313,ENSG00000132463
chr4	70839260	70839480	4:70839260-70839480	ENSG00000207007,ENSG00000283313,ENSG00000132463
chr4	70839820	70840040	4:70839820-70840040	ENSG00000207007,ENSG00000283313,ENSG00000132463
chr4	70840219	70840380	4:70840219-70840380	ENSG00000207007,ENSG00000283313,ENSG00000132463
chr4	70873560	70873760	4:70873560-70873760	ENSG00000207007
chr4	70895460	70895700	4:70895460-70895700	ENSG00000173542
chr4	70900103	70900191	4:70900103-70900191	-
chr4	70902200	70902460	4:70902200-70902460	ENSG00000173542,ENSG00000207007,ENSG00000283313
chr4	70903220	70903480	4:70903220-70903480	ENSG00000173542
chr4	70903620	70903677	4:70903620-70903677	ENSG00000173542
chr4	70903720	70903940	4:70903720-70903940	ENSG00000173542
chr4	70915500	70915720	4:70915500-70915720	-
chr4	70921240	70921420	4:70921240-70921420	-
chr4	70924020	70924220	4:70924020-70924220	-
chr4	70930320	70930580	4:70930320-70930580	-
chr4	70936440	70936780	4:70936440-70936780	-
chr4	70945140	70945320	4:70945140-70945320	-
chr4	70945500	70945740	4:70945500-70945740	-
chr4	70946980	70947120	4:70946980-70947120	-
chr4	70958760	70959040	4:70958760-70959040	ENSG00000207007
chr4	70959340	70959458	4:70959340-70959458	-
chr4	70969160	70969340	4:70969160-70969340	-
chr4	70993420	70993720	4:70993420-70993720	ENSG00000156136,ENSG00000207007
chr4	70997031	70997260	4:70997031-70997260	ENSG00000156136
chr4	71009260	71009451	4:71009260-71009451	-
chr4	71010080	71010280	4:71010080-71010280	ENSG00000156136
chr4	71025549	71025720	4:71025549-71025720	-
chr4	71025840	71025942	4:71025840-71025942	-
chr4	71026200	71026400	4:71026200-71026400	ENSG00000156136
chr4	71032220	71032400	4:71032220-71032400	ENSG00000156136
chr4	71050940	71051140	4:71050940-71051140	-
chr4	71074817	71074878	4:71074817-71074878	-
chr4	71095620	71095840	4:71095620-71095840	-
chr4	71126820	71127041	4:71126820-71127041	-
chr4	71130900	71131200	4:71130900-71131200	-
chr4	71131220	71131440	4:71131220-71131440	-
chr4	71132600	71132771	4:71132600-71132771	-
chr4	71151109	71151334	4:71151109-71151334	-
chr4	71157700	71157900	4:71157700-71157900	-
chr4	71163360	71163560	4:71163360-71163560	-
chr4	71166601	71166771	4:71166601-71166771	-
chr4	71166800	71167320	4:71166800-71167320	-
chr4	71184300	71184500	4:71184300-71184500	ENSG00000080493
chr4	71185197	71185303	4:71185197-71185303	-
chr4	71186520	71186780	4:71186520-71186780	ENSG00000080493
chr4	71186820	71187360	4:71186820-71187360	ENSG00000080493
chr4	71187380	71187780	4:71187380-71187780	ENSG00000080493
chr4	71187840	71188040	4:71187840-71188040	ENSG00000080493
chr4	71188089	71188709	4:71188089-71188709	ENSG00000080493
chr4	71189600	71189800	4:71189600-71189800	ENSG00000080493
chr4	71190488	71190544	4:71190488-71190544	-
chr4	71196000	71196240	4:71196000-71196240	-
chr4	71202342	71202392	4:71202342-71202392	-
chr4	71202800	71203020	4:71202800-71203020	-
chr4	71206860	71207047	4:71206860-71207047	-
chr4	71208860	71209140	4:71208860-71209140	-
chr4	71209220	71209460	4:71209220-71209460	-
chr4	71210860	71211140	4:71210860-71211140	-
chr4	71211800	71212200	4:71211800-71212200	-
chr4	71212280	71212560	4:71212280-71212560	-
chr4	71217680	71217960	4:71217680-71217960	-
chr4	71229860	71230040	4:71229860-71230040	-
chr4	71231120	71231520	4:71231120-71231520	ENSG00000080493
chr4	71232080	71232320	4:71232080-71232320	ENSG00000080493
chr4	71237805	71237890	4:71237805-71237890	-
chr4	71241800	71242002	4:71241800-71242002	-
chr4	71251220	71251500	4:71251220-71251500	ENSG00000080493
chr4	71254320	71254500	4:71254320-71254500	-
chr4	71260600	71260800	4:71260600-71260800	-
chr4	71262324	71262430	4:71262324-71262430	-
chr4	71266087	71266460	4:71266087-71266460	-
chr4	71266560	71266800	4:71266560-71266800	-
chr4	71268280	71268480	4:71268280-71268480	-
chr4	71271000	71271160	4:71271000-71271160	-
chr4	71286978	71287180	4:71286978-71287180	-
chr4	71287400	71287620	4:71287400-71287620	-
chr4	71290100	71290400	4:71290100-71290400	ENSG00000249170
chr4	71290589	71290702	4:71290589-71290702	-
chr4	71293800	71294000	4:71293800-71294000	ENSG00000249170
chr4	71294480	71294680	4:71294480-71294680	ENSG00000249170
chr4	71297023	71297240	4:71297023-71297240	ENSG00000249170
chr4	71303940	71304120	4:71303940-71304120	ENSG00000249170
chr4	71304300	71304760	4:71304300-71304760	ENSG00000249170
chr4	71315827	71316278	4:71315827-71316278	-
chr4	71316300	71316452	4:71316300-71316452	-
chr4	71322472	71322720	4:71322472-71322720	-
chr4	71322820	71323040	4:71322820-71323040	-
chr4	71323420	71323553	4:71323420-71323553	-
chr4	71334700	71334920	4:71334700-71334920	ENSG00000080493
chr4	71336508	71336660	4:71336508-71336660	-
chr4	71338980	71339180	4:71338980-71339180	ENSG00000080493
chr4	71347000	71347160	4:71347000-71347160	-
chr4	71368582	71368648	4:71368582-71368648	-
chr4	71377660	71377860	4:71377660-71377860	-
chr4	71380800	71380980	4:71380800-71380980	-
chr4	71389180	71389400	4:71389180-71389400	-
chr4	71389620	71389860	4:71389620-71389860	-
chr4	71396480	71396680	4:71396480-71396680	ENSG00000270098
chr4	71406660	71406860	4:71406660-71406860	-
chr4	71412060	71412258	4:71412060-71412258	ENSG00000270098
chr4	71426760	71426958	4:71426760-71426958	ENSG00000270098
chr4	71453741	71453880	4:71453741-71453880	ENSG00000270098
chr4	71456880	71457160	4:71456880-71457160	ENSG00000270098
chr4	71473040	71473260	4:71473040-71473260	ENSG00000270098
chr4	71473620	71473920	4:71473620-71473920	ENSG00000270098
chr4	71474533	71474622	4:71474533-71474622	-
chr4	71498080	71498380	4:71498080-71498380	-
chr4	71498440	71498900	4:71498440-71498900	-
chr4	71545160	71545480	4:71545160-71545480	-
chr4	71549620	71549800	4:71549620-71549800	-
chr4	71550300	71550540	4:71550300-71550540	-
chr4	71550900	71551100	4:71550900-71551100	-
chr4	71551640	71551785	4:71551640-71551785	-
chr4	71553700	71553900	4:71553700-71553900	-
chr4	71559997	71560226	4:71559997-71560226	-
chr4	71595800	71596020	4:71595800-71596020	-
chr4	71602620	71602840	4:71602620-71602840	-
chr4	71608340	71608620	4:71608340-71608620	-
chr4	71609280	71609465	4:71609280-71609465	-
chr4	71653680	71654000	4:71653680-71654000	-
chr4	71663874	71664025	4:71663874-71664025	-
chr4	71680820	71681040	4:71680820-71681040	-
chr4	71689955	71690153	4:71689955-71690153	-
chr4	71693680	71693971	4:71693680-71693971	-
chr4	71695000	71695320	4:71695000-71695320	-
chr4	71710080	71710260	4:71710080-71710260	-
chr4	71713700	71713860	4:71713700-71713860	ENSG00000222236
chr4	71732820	71733000	4:71732820-71733000	ENSG00000222236
chr4	71765420	71765672	4:71765420-71765672	ENSG00000222236,ENSG00000145321
chr4	71766069	71766160	4:71766069-71766160	ENSG00000222236,ENSG00000145321
chr4	71766166	71766307	4:71766166-71766307	ENSG00000222236,ENSG00000145321
chr4	71785719	71785740	4:71785719-71785740	ENSG00000145321
chr4	71786060	71786240	4:71786060-71786240	ENSG00000222236,ENSG00000145321
chr4	71816789	71816953	4:71816789-71816953	ENSG00000248567
chr4	71833280	71833365	4:71833280-71833365	ENSG00000248567
chr4	71867784	71867861	4:71867784-71867861	-
chr4	71875246	71875329	4:71875246-71875329	-
chr4	71902970	71903035	4:71902970-71903035	-
chr4	71929737	71929800	4:71929737-71929800	-
chr4	71933077	71933269	4:71933077-71933269	-
chr4	71936560	71936830	4:71936560-71936830	-
chr4	71941120	71941280	4:71941120-71941280	-
chr4	71974820	71975000	4:71974820-71975000	-
chr4	71978320	71978520	4:71978320-71978520	-
chr4	71978540	71978940	4:71978540-71978940	-
chr4	71992660	71992900	4:71992660-71992900	ENSG00000056291
chr4	72000320	72000420	4:72000320-72000420	-
chr4	72006700	72006910	4:72006700-72006910	ENSG00000056291
chr4	72031860	72032060	4:72031860-72032060	ENSG00000056291
chr4	72032420	72032540	4:72032420-72032540	ENSG00000056291
chr4	72066684	72066752	4:72066684-72066752	-
chr4	72076620	72076895	4:72076620-72076895	-
chr4	72084760	72084960	4:72084760-72084960	-
chr4	72112620	72112820	4:72112620-72112820	-
chr4	72208547	72208632	4:72208547-72208632	-
chr4	72219080	72219240	4:72219080-72219240	-
chr4	72270268	72270447	4:72270268-72270447	-
chr4	72286320	72286501	4:72286320-72286501	-
chr4	72296080	72296240	4:72296080-72296240	-
chr4	72299763	72299988	4:72299763-72299988	-
chr4	72303220	72303380	4:72303220-72303380	-
chr4	72311420	72311680	4:72311420-72311680	-
chr4	72312140	72312640	4:72312140-72312640	ENSG00000250877,ENSG00000156140
chr4	72313285	72313440	4:72313285-72313440	-
chr4	72314920	72315120	4:72314920-72315120	ENSG00000250877,ENSG00000156140
chr4	72315700	72315980	4:72315700-72315980	ENSG00000250877
chr4	72318200	72318420	4:72318200-72318420	ENSG00000250877
chr4	72318503	72318731	4:72318503-72318731	-
chr4	72318820	72319020	4:72318820-72319020	ENSG00000250877
chr4	72319700	72320020	4:72319700-72320020	ENSG00000250877,ENSG00000156140
chr4	72320180	72320400	4:72320180-72320400	ENSG00000250877
chr4	72325420	72325600	4:72325420-72325600	ENSG00000250877
chr4	72326840	72327000	4:72326840-72327000	ENSG00000250877
chr4	72340900	72341060	4:72340900-72341060	-
chr4	72352860	72353080	4:72352860-72353080	-
chr4	72354570	72354729	4:72354570-72354729	-
chr4	72358040	72358360	4:72358040-72358360	-
chr4	72358600	72358760	4:72358600-72358760	-
chr4	72366700	72366880	4:72366700-72366880	-
chr4	72374284	72374434	4:72374284-72374434	-
chr4	72375120	72375340	4:72375120-72375340	-
chr4	72376940	72377160	4:72376940-72377160	-
chr4	72377880	72378160	4:72377880-72378160	-
chr4	72380700	72380897	4:72380700-72380897	-
chr4	72383420	72383720	4:72383420-72383720	-
chr4	72386360	72386433	4:72386360-72386433	-
chr4	72390520	72390720	4:72390520-72390720	-
chr4	72397460	72397620	4:72397460-72397620	-
chr4	72418560	72418760	4:72418560-72418760	-
chr4	72430160	72430331	4:72430160-72430331	-
chr4	72446680	72446960	4:72446680-72446960	-
chr4	72449780	72450000	4:72449780-72450000	-
chr4	72451425	72451565	4:72451425-72451565	-
chr4	72469020	72469200	4:72469020-72469200	-
chr4	72485160	72485340	4:72485160-72485340	-
chr4	72489340	72489560	4:72489340-72489560	-
chr4	72496260	72496440	4:72496260-72496440	-
chr4	72505347	72505540	4:72505347-72505540	-
chr4	72507348	72507467	4:72507348-72507467	-
chr4	72526040	72526260	4:72526040-72526260	-
chr4	72546586	72546673	4:72546586-72546673	-
chr4	72564280	72564480	4:72564280-72564480	ENSG00000156140
chr4	72567860	72568380	4:72567860-72568380	ENSG00000156140
chr4	72569180	72569400	4:72569180-72569400	ENSG00000156140
chr4	72569520	72569840	4:72569520-72569840	ENSG00000156140
chr4	72591600	72591840	4:72591600-72591840	-
chr4	72600815	72600943	4:72600815-72600943	-
chr4	72626467	72626660	4:72626467-72626660	-
chr4	72629660	72629824	4:72629660-72629824	-
chr4	72631440	72631660	4:72631440-72631660	-
chr4	72646943	72647027	4:72646943-72647027	-
chr4	72690020	72690203	4:72690020-72690203	-
chr4	72702300	72702500	4:72702300-72702500	-
chr4	72712960	72713160	4:72712960-72713160	-
chr4	72727246	72727353	4:72727246-72727353	-
chr4	72768000	72768260	4:72768000-72768260	ENSG00000270665
chr4	72768580	72768660	4:72768580-72768660	-
chr4	72770814	72771120	4:72770814-72771120	-
chr4	72779380	72779520	4:72779380-72779520	-
chr4	72789660	72789780	4:72789660-72789780	-
chr4	72791280	72791340	4:72791280-72791340	-
chr4	72809190	72809487	4:72809190-72809487	ENSG00000270665
chr4	72816270	72816401	4:72816270-72816401	ENSG00000270665
chr4	72816860	72817340	4:72816860-72817340	ENSG00000270665
chr4	72842420	72842580	4:72842420-72842580	-
chr4	72843660	72843820	4:72843660-72843820	-
chr4	72844160	72844460	4:72844160-72844460	-
chr4	72846540	72846733	4:72846540-72846733	-
chr4	72857860	72858140	4:72857860-72858140	-
chr4	72858380	72858640	4:72858380-72858640	ENSG00000270665
chr4	72860797	72861091	4:72860797-72861091	-
chr4	72886780	72886940	4:72886780-72886940	-
chr4	72893400	72893660	4:72893400-72893660	-
chr4	72896520	72896760	4:72896520-72896760	ENSG00000270665
chr4	72900960	72901280	4:72900960-72901280	-
chr4	72909586	72909729	4:72909586-72909729	-
chr4	72920000	72920260	4:72920000-72920260	-
chr4	72940800	72941040	4:72940800-72941040	-
chr4	72945340	72945504	4:72945340-72945504	-
chr4	72953681	72953855	4:72953681-72953855	-
chr4	72954760	72955140	4:72954760-72955140	-
chr4	72969652	72969900	4:72969652-72969900	ENSG00000252955
chr4	72970020	72970340	4:72970020-72970340	ENSG00000252955
chr4	72971640	72971860	4:72971640-72971860	ENSG00000252955
chr4	72975140	72975720	4:72975140-72975720	ENSG00000252955
chr4	72987840	72988000	4:72987840-72988000	-
chr4	72997498	72997664	4:72997498-72997664	-
chr4	73007880	73008080	4:73007880-73008080	-
chr4	73017940	73018140	4:73017940-73018140	-
chr4	73019332	73019419	4:73019332-73019419	-
chr4	73019560	73019740	4:73019560-73019740	ENSG00000210839
chr4	73021740	73021940	4:73021740-73021940	ENSG00000210839
chr4	73038960	73039140	4:73038960-73039140	-
chr4	73045579	73045763	4:73045579-73045763	-
chr4	73053140	73053360	4:73053140-73053360	-
chr4	73054180	73054360	4:73054180-73054360	-
chr4	73068060	73069080	4:73068060-73069080	ENSG00000163626
chr4	73069680	73069960	4:73069680-73069960	ENSG00000250220,ENSG00000248641,ENSG00000132466,ENSG00000163626
chr4	73070360	73070612	4:73070360-73070612	-
chr4	73077940	73077994	4:73077940-73077994	-
chr4	73080993	73081060	4:73080993-73081060	ENSG00000248641
chr4	73119570	73119640	4:73119570-73119640	ENSG00000248641
chr4	73127920	73128080	4:73127920-73128080	ENSG00000248641
chr4	73139354	73139543	4:73139354-73139543	-
chr4	73140100	73140300	4:73140100-73140300	ENSG00000248641
chr4	73141958	73142087	4:73141958-73142087	-
chr4	73143060	73143240	4:73143060-73143240	ENSG00000248641
chr4	73158440	73158740	4:73158440-73158740	-
chr4	73172280	73172460	4:73172280-73172460	-
chr4	73187140	73187360	4:73187140-73187360	-
chr4	73197340	73197500	4:73197340-73197500	-
chr4	73197620	73197909	4:73197620-73197909	-
chr4	73198500	73198720	4:73198500-73198720	-
chr4	73208520	73208700	4:73208520-73208700	-
chr4	73221800	73222000	4:73221800-73222000	-
chr4	73222163	73222397	4:73222163-73222397	-
chr4	73223000	73223240	4:73223000-73223240	ENSG00000248641,ENSG00000132466
chr4	73251500	73251680	4:73251500-73251680	-
chr4	73252074	73252268	4:73252074-73252268	-
chr4	73253720	73253920	4:73253720-73253920	-
chr4	73256196	73256367	4:73256196-73256367	-
chr4	73257260	73257460	4:73257260-73257460	ENSG00000221639,ENSG00000250220,ENSG00000248641,ENSG00000132466
chr4	73257620	73257840	4:73257620-73257840	ENSG00000221639,ENSG00000250220,ENSG00000132466
chr4	73258000	73258460	4:73258000-73258460	ENSG00000221639,ENSG00000250220,ENSG00000132466
chr4	73258780	73258980	4:73258780-73258980	ENSG00000221639,ENSG00000250220,ENSG00000248641,ENSG00000132466,ENSG00000163626
chr4	73259060	73259300	4:73259060-73259300	ENSG00000221639,ENSG00000250220,ENSG00000248641,ENSG00000132466,ENSG00000163626
chr4	73259560	73260120	4:73259560-73260120	ENSG00000221639,ENSG00000250220,ENSG00000132466
chr4	73265700	73265880	4:73265700-73265880	ENSG00000221639
chr4	73274680	73274900	4:73274680-73274900	-
chr4	73275100	73275280	4:73275100-73275280	-
chr4	73308340	73308560	4:73308340-73308560	-
chr4	73309300	73309500	4:73309300-73309500	-
chr4	73311560	73311760	4:73311560-73311760	-
chr4	73315120	73315380	4:73315120-73315380	-
chr4	73340940	73341240	4:73340940-73341240	ENSG00000249976
chr4	73341440	73341680	4:73341440-73341680	ENSG00000163631,ENSG00000249976
chr4	73393040	73393240	4:73393040-73393240	ENSG00000163631
chr4	73408492	73408660	4:73408492-73408660	ENSG00000163631
chr4	73415020	73415220	4:73415020-73415220	ENSG00000163631
chr4	73434440	73434600	4:73434440-73434600	ENSG00000081051,ENSG00000163631
chr4	73442380	73442580	4:73442380-73442580	ENSG00000081051
chr4	73446439	73446620	4:73446439-73446620	ENSG00000081051
chr4	73450420	73450640	4:73450420-73450640	ENSG00000079557,ENSG00000081051,ENSG00000163631
chr4	73450700	73451020	4:73450700-73451020	ENSG00000081051
chr4	73451497	73451643	4:73451497-73451643	ENSG00000081051
chr4	73453105	73453240	4:73453105-73453240	ENSG00000081051
chr4	73486365	73486527	4:73486365-73486527	ENSG00000079557
chr4	73500475	73500716	4:73500475-73500716	ENSG00000250436,ENSG00000079557
chr4	73520960	73521360	4:73520960-73521360	ENSG00000250436
chr4	73536124	73536219	4:73536124-73536219	ENSG00000249970
chr4	73558104	73558240	4:73558104-73558240	-
chr4	73573800	73573980	4:73573800-73573980	ENSG00000169435,ENSG00000249970,ENSG00000250436
chr4	73576480	73576640	4:73576480-73576640	-
chr4	73585440	73585640	4:73585440-73585640	-
chr4	73589580	73589780	4:73589580-73589780	ENSG00000169435,ENSG00000249970
chr4	73589880	73590280	4:73589880-73590280	ENSG00000169435
chr4	73593760	73593920	4:73593760-73593920	ENSG00000169435
chr4	73599160	73599380	4:73599160-73599380	ENSG00000169435
chr4	73609300	73609480	4:73609300-73609480	ENSG00000169435
chr4	73609760	73610060	4:73609760-73610060	ENSG00000169435
chr4	73612120	73612340	4:73612120-73612340	ENSG00000169435
chr4	73653740	73653960	4:73653740-73653960	ENSG00000169435
chr4	73661660	73661980	4:73661660-73661980	-
chr4	73662800	73662980	4:73662800-73662980	-
chr4	73664540	73664740	4:73664540-73664740	-
chr4	73668780	73668980	4:73668780-73668980	-
chr4	73672440	73672680	4:73672440-73672680	-
chr4	73676881	73677001	4:73676881-73677001	-
chr4	73679975	73680188	4:73679975-73680188	-
chr4	73687506	73687742	4:73687506-73687742	-
chr4	73690201	73690262	4:73690201-73690262	-
chr4	73693940	73694100	4:73693940-73694100	-
chr4	73698280	73698500	4:73698280-73698500	-
chr4	73704620	73704840	4:73704620-73704840	ENSG00000288019,ENSG00000169429,ENSG00000228277,ENSG00000169435
chr4	73704940	73705380	4:73704940-73705380	ENSG00000228277
chr4	73708000	73708200	4:73708000-73708200	ENSG00000228277
chr4	73718620	73718960	4:73718620-73718960	ENSG00000228277
chr4	73721500	73721700	4:73721500-73721700	ENSG00000228277
chr4	73722040	73722260	4:73722040-73722260	-
chr4	73726100	73726300	4:73726100-73726300	ENSG00000169429,ENSG00000228277
chr4	73729640	73729820	4:73729640-73729820	ENSG00000169429,ENSG00000228277
chr4	73734660	73735080	4:73734660-73735080	ENSG00000169429
chr4	73735300	73735540	4:73735300-73735540	ENSG00000169429
chr4	73740380	73740740	4:73740380-73740740	ENSG00000169429
chr4	73741147	73741320	4:73741147-73741320	ENSG00000169429
chr4	73752510	73752700	4:73752510-73752700	-
chr4	73759467	73759571	4:73759467-73759571	-
chr4	73760760	73760920	4:73760760-73760920	-
chr4	73775902	73776160	4:73775902-73776160	ENSG00000249051
chr4	73776320	73776680	4:73776320-73776680	ENSG00000249051
chr4	73777720	73777920	4:73777720-73777920	ENSG00000249051
chr4	73785640	73785820	4:73785640-73785820	-
chr4	73788540	73788740	4:73788540-73788740	-
chr4	73816920	73817100	4:73816920-73817100	-
chr4	73836660	73836940	4:73836660-73836940	ENSG00000250550,ENSG00000124875
chr4	73844420	73844620	4:73844420-73844620	ENSG00000250550,ENSG00000124875
chr4	73853323	73853479	4:73853323-73853479	ENSG00000109272,ENSG00000250550
chr4	73856580	73856820	4:73856580-73856820	ENSG00000163739,ENSG00000109272,ENSG00000250550
chr4	73859580	73860100	4:73859580-73860100	ENSG00000163739,ENSG00000109272,ENSG00000250550,ENSG00000124875
chr4	73860340	73860535	4:73860340-73860535	ENSG00000163739
chr4	73862440	73862620	4:73862440-73862620	ENSG00000163739
chr4	73866420	73866580	4:73866420-73866580	ENSG00000163739
chr4	73868820	73869140	4:73868820-73869140	ENSG00000163739
chr4	73869340	73869620	4:73869340-73869620	ENSG00000163739
chr4	73870380	73870600	4:73870380-73870600	ENSG00000163739
chr4	73870860	73871060	4:73870860-73871060	ENSG00000163739
chr4	73875520	73875720	4:73875520-73875720	ENSG00000163739
chr4	73883440	73883537	4:73883440-73883537	-
chr4	73892040	73892400	4:73892040-73892400	-
chr4	73892520	73892781	4:73892520-73892781	-
chr4	73894100	73894280	4:73894100-73894280	-
chr4	73896573	73896704	4:73896573-73896704	-
chr4	73897480	73897760	4:73897480-73897760	-
chr4	73902144	73902265	4:73902144-73902265	-
chr4	73902411	73902555	4:73902411-73902555	-
chr4	73914158	73914302	4:73914158-73914302	-
chr4	73916580	73916800	4:73916580-73916800	-
chr4	73917100	73917480	4:73917100-73917480	ENSG00000288019,ENSG00000163736,ENSG00000250339,ENSG00000249920
chr4	73917780	73917945	4:73917780-73917945	-
chr4	73922891	73922981	4:73922891-73922981	-
chr4	73923440	73923620	4:73923440-73923620	ENSG00000250339,ENSG00000249920
chr4	73930494	73930576	4:73930494-73930576	ENSG00000249920
chr4	73944220	73944440	4:73944220-73944440	ENSG00000250339,ENSG00000249920
chr4	73944600	73944820	4:73944600-73944820	ENSG00000250339,ENSG00000249920
chr4	73976807	73976920	4:73976807-73976920	ENSG00000163736,ENSG00000163737
chr4	73977380	73977493	4:73977380-73977493	ENSG00000163737
chr4	73978484	73978740	4:73978484-73978740	ENSG00000163736,ENSG00000163737
chr4	73978920	73979160	4:73978920-73979160	ENSG00000163736,ENSG00000163737
chr4	73979340	73979416	4:73979340-73979416	ENSG00000163736,ENSG00000163737
chr4	73979580	73979860	4:73979580-73979860	ENSG00000163736,ENSG00000163737
chr4	73998420	73998600	4:73998420-73998600	ENSG00000287037,ENSG00000163735,ENSG00000163736
chr4	73998740	73998980	4:73998740-73998980	ENSG00000287037,ENSG00000163735,ENSG00000163736
chr4	74005540	74005960	4:74005540-74005960	ENSG00000244194
chr4	74005980	74006460	4:74005980-74006460	ENSG00000244194,ENSG00000287037,ENSG00000163735,ENSG00000163736
chr4	74014400	74014576	4:74014400-74014576	ENSG00000244194
chr4	74033940	74034140	4:74033940-74034140	ENSG00000163734
chr4	74038160	74038396	4:74038160-74038396	ENSG00000163734
chr4	74038700	74038920	4:74038700-74038920	ENSG00000288019,ENSG00000163734
chr4	74039000	74039340	4:74039000-74039340	ENSG00000163734
chr4	74044020	74044220	4:74044020-74044220	ENSG00000288019,ENSG00000248848,ENSG00000163734
chr4	74056180	74056380	4:74056180-74056380	ENSG00000248848
chr4	74056920	74057120	4:74056920-74057120	ENSG00000288019,ENSG00000248848
chr4	74093071	74093208	4:74093071-74093208	ENSG00000081041,ENSG00000251017
chr4	74098604	74098794	4:74098604-74098794	ENSG00000081041,ENSG00000251017
chr4	74099260	74099480	4:74099260-74099480	ENSG00000081041,ENSG00000251017,ENSG00000288019
chr4	74099780	74100020	4:74099780-74100020	ENSG00000081041,ENSG00000251017
chr4	74109140	74109400	4:74109140-74109400	ENSG00000163738,ENSG00000081041,ENSG00000251017,ENSG00000288019
chr4	74109600	74109820	4:74109600-74109820	ENSG00000163738,ENSG00000081041,ENSG00000251017,ENSG00000288019
chr4	74109920	74110160	4:74109920-74110160	ENSG00000163738
chr4	74110300	74110502	4:74110300-74110502	-
chr4	74112573	74112750	4:74112573-74112750	-
chr4	74114280	74114500	4:74114280-74114500	ENSG00000163738
chr4	74117080	74117320	4:74117080-74117320	ENSG00000163738,ENSG00000288019
chr4	74123180	74123380	4:74123180-74123380	ENSG00000163738,ENSG00000288019
chr4	74134320	74134500	4:74134320-74134500	ENSG00000163738,ENSG00000288019
chr4	74157220	74157600	4:74157220-74157600	ENSG00000269559,ENSG00000163738
chr4	74157880	74158160	4:74157880-74158160	ENSG00000269559,ENSG00000163738
chr4	74158740	74158960	4:74158740-74158960	ENSG00000269559
chr4	74159220	74159400	4:74159220-74159400	ENSG00000269559,ENSG00000163738
chr4	74162060	74162300	4:74162060-74162300	ENSG00000269559
chr4	74177220	74177400	4:74177220-74177400	-
chr4	74189360	74189540	4:74189360-74189540	ENSG00000182585
chr4	74206260	74206800	4:74206260-74206800	-
chr4	74207360	74207660	4:74207360-74207660	-
chr4	74207800	74208040	4:74207800-74208040	-
chr4	74217460	74217660	4:74217460-74217660	-
chr4	74218320	74218520	4:74218320-74218520	-
chr4	74219960	74220200	4:74219960-74220200	-
chr4	74223880	74224060	4:74223880-74224060	-
chr4	74228840	74229000	4:74228840-74229000	ENSG00000182585,ENSG00000163738
chr4	74229354	74229580	4:74229354-74229580	-
chr4	74230820	74231140	4:74230820-74231140	ENSG00000182585
chr4	74231220	74231480	4:74231220-74231480	ENSG00000182585
chr4	74232186	74232260	4:74232186-74232260	-
chr4	74259080	74259260	4:74259080-74259260	-
chr4	74262640	74262820	4:74262640-74262820	-
chr4	74266219	74266375	4:74266219-74266375	-
chr4	74268360	74268540	4:74268360-74268540	-
chr4	74283080	74283360	4:74283080-74283360	-
chr4	74283700	74283920	4:74283700-74283920	ENSG00000163738
chr4	74283960	74284400	4:74283960-74284400	ENSG00000163738
chr4	74308406	74308607	4:74308406-74308607	ENSG00000182585
chr4	74311800	74312000	4:74311800-74312000	ENSG00000182585
chr4	74316500	74316720	4:74316500-74316720	ENSG00000182585
chr4	74317940	74318140	4:74317940-74318140	ENSG00000182585
chr4	74320540	74320740	4:74320540-74320740	ENSG00000182585
chr4	74328600	74328800	4:74328600-74328800	-
chr4	74364660	74365100	4:74364660-74365100	ENSG00000124882
chr4	74365180	74365438	4:74365180-74365438	ENSG00000124882
chr4	74370940	74371140	4:74370940-74371140	ENSG00000124882
chr4	74374600	74374820	4:74374600-74374820	ENSG00000124882
chr4	74375160	74375320	4:74375160-74375320	ENSG00000124882
chr4	74376980	74377180	4:74376980-74377180	ENSG00000124882
chr4	74378690	74378838	4:74378690-74378838	-
chr4	74395732	74395846	4:74395732-74395846	-
chr4	74397861	74398080	4:74397861-74398080	-
chr4	74398120	74398300	4:74398120-74398300	-
chr4	74410480	74410660	4:74410480-74410660	-
chr4	74418400	74418600	4:74418400-74418600	-
chr4	74423200	74423500	4:74423200-74423500	-
chr4	74426100	74426360	4:74426100-74426360	-
chr4	74444880	74445100	4:74444880-74445100	ENSG00000109321,ENSG00000250532
chr4	74445140	74445420	4:74445140-74445420	ENSG00000109321,ENSG00000250532
chr4	74445440	74445638	4:74445440-74445638	ENSG00000109321,ENSG00000250532
chr4	74450074	74450168	4:74450074-74450168	ENSG00000109321
chr4	74451260	74451440	4:74451260-74451440	ENSG00000109321
chr4	74464420	74464620	4:74464420-74464620	-
chr4	74473220	74473440	4:74473220-74473440	ENSG00000109321
chr4	74474481	74474565	4:74474481-74474565	-
chr4	74474744	74474912	4:74474744-74474912	-
chr4	74490805	74490980	4:74490805-74490980	-
chr4	74500085	74500226	4:74500085-74500226	-
chr4	74500520	74500700	4:74500520-74500700	-
chr4	74501620	74501860	4:74501620-74501860	-
chr4	74502227	74502440	4:74502227-74502440	-
chr4	74503720	74503940	4:74503720-74503940	-
chr4	74504300	74504500	4:74504300-74504500	-
chr4	74505700	74505880	4:74505700-74505880	-
chr4	74516380	74516600	4:74516380-74516600	-
chr4	74522343	74522515	4:74522343-74522515	-
chr4	74531960	74532180	4:74531960-74532180	-
chr4	74532300	74532520	4:74532300-74532520	-
chr4	74535060	74535260	4:74535060-74535260	-
chr4	74536687	74536838	4:74536687-74536838	-
chr4	74540304	74540452	4:74540304-74540452	-
chr4	74544080	74544320	4:74544080-74544320	-
chr4	74545140	74545257	4:74545140-74545257	-
chr4	74545560	74545760	4:74545560-74545760	-
chr4	74546080	74546300	4:74546080-74546300	-
chr4	74550160	74550285	4:74550160-74550285	-
chr4	74555363	74555448	4:74555363-74555448	-
chr4	74583380	74583680	4:74583380-74583680	ENSG00000249942
chr4	74583860	74584060	4:74583860-74584060	ENSG00000249942
chr4	74590020	74590120	4:74590020-74590120	ENSG00000249942
chr4	74598940	74599222	4:74598940-74599222	-
chr4	74608640	74608820	4:74608640-74608820	-
chr4	74618737	74618936	4:74618737-74618936	-
chr4	74620061	74620260	4:74620061-74620260	-
chr4	74623120	74623300	4:74623120-74623300	-
chr4	74624740	74625060	4:74624740-74625060	-
chr4	74631540	74631660	4:74631540-74631660	-
chr4	74632680	74632960	4:74632680-74632960	-
chr4	74636380	74636620	4:74636380-74636620	-
chr4	74638800	74638980	4:74638800-74638980	-
chr4	74640220	74640400	4:74640220-74640400	-
chr4	74658260	74658440	4:74658260-74658440	-
chr4	74659880	74660060	4:74659880-74660060	ENSG00000250735
chr4	74661800	74662160	4:74661800-74662160	-
chr4	74671220	74671380	4:74671220-74671380	-
chr4	74675800	74675980	4:74675800-74675980	ENSG00000250735
chr4	74682840	74683040	4:74682840-74683040	-
chr4	74697490	74697556	4:74697490-74697556	-
chr4	74697600	74698100	4:74697600-74698100	-
chr4	74715960	74716700	4:74715960-74716700	-
chr4	74738820	74739020	4:74738820-74739020	-
chr4	74742220	74742440	4:74742220-74742440	-
chr4	74742540	74742800	4:74742540-74742800	-
chr4	74742900	74743140	4:74742900-74743140	-
chr4	74755540	74755792	4:74755540-74755792	-
chr4	74758640	74759046	4:74758640-74759046	-
chr4	74768980	74769160	4:74768980-74769160	ENSG00000174808
chr4	74769317	74769520	4:74769317-74769520	ENSG00000174808
chr4	74769691	74769796	4:74769691-74769796	ENSG00000174808
chr4	74770241	74770500	4:74770241-74770500	ENSG00000174808
chr4	74777660	74777858	4:74777660-74777858	ENSG00000174808
chr4	74793880	74794080	4:74793880-74794080	ENSG00000174808
chr4	74794200	74794800	4:74794200-74794800	ENSG00000174808
chr4	74805700	74805940	4:74805700-74805940	-
chr4	74838840	74839060	4:74838840-74839060	-
chr4	74873083	74873240	4:74873083-74873240	-
chr4	74873920	74874120	4:74873920-74874120	ENSG00000287375,ENSG00000250356
chr4	74874860	74875060	4:74874860-74875060	ENSG00000287375,ENSG00000250356,ENSG00000249717,ENSG00000248165,ENSG00000260265,ENSG00000250315,ENSG00000250735
chr4	74886580	74886800	4:74886580-74886800	ENSG00000287375,ENSG00000250356
chr4	74907684	74907755	4:74907684-74907755	ENSG00000250356
chr4	74932900	74933140	4:74932900-74933140	ENSG00000250356,ENSG00000169116,ENSG00000249717,ENSG00000248165,ENSG00000260265,ENSG00000250315
chr4	74933760	74934020	4:74933760-74934020	ENSG00000250356,ENSG00000169116
chr4	74934500	74934705	4:74934500-74934705	ENSG00000250356,ENSG00000169116,ENSG00000249717,ENSG00000248165
chr4	74970264	74970360	4:74970264-74970360	ENSG00000249717
chr4	74991492	74991577	4:74991492-74991577	ENSG00000249717
chr4	75005202	75005259	4:75005202-75005259	ENSG00000248165
chr4	75009969	75010000	4:75009969-75010000	ENSG00000248165
chr4	75012130	75012261	4:75012130-75012261	ENSG00000248165
chr4	75107806	75107917	4:75107806-75107917	ENSG00000260265,ENSG00000250315
chr4	75133440	75133528	4:75133440-75133528	-
chr4	75141322	75141427	4:75141322-75141427	-
chr4	75142480	75142740	4:75142480-75142740	ENSG00000260265
chr4	75181179	75181306	4:75181179-75181306	ENSG00000250560
chr4	75190080	75190289	4:75190080-75190289	ENSG00000250560
chr4	75254951	75255011	4:75254951-75255011	-
chr4	75289940	75290100	4:75289940-75290100	-
chr4	75345010	75345220	4:75345010-75345220	ENSG00000251185,ENSG00000251454,ENSG00000251383,ENSG00000250735
chr4	75345520	75345740	4:75345520-75345740	ENSG00000251185,ENSG00000251454,ENSG00000251383,ENSG00000250735
chr4	75429328	75429480	4:75429328-75429480	ENSG00000248646,ENSG00000250735
chr4	75432740	75432980	4:75432740-75432980	ENSG00000248646,ENSG00000250735
chr4	75468896	75469048	4:75468896-75469048	-
chr4	75477280	75477540	4:75477280-75477540	-
chr4	75490240	75490440	4:75490240-75490440	ENSG00000163743
chr4	75494640	75494840	4:75494640-75494840	ENSG00000163743
chr4	75497120	75497360	4:75497120-75497360	-
chr4	75511119	75511201	4:75511119-75511201	-
chr4	75512080	75512320	4:75512080-75512320	-
chr4	75512380	75512940	4:75512380-75512940	ENSG00000163743,ENSG00000174796
chr4	75513020	75513293	4:75513020-75513293	ENSG00000163743,ENSG00000174796
chr4	75513660	75513980	4:75513660-75513980	ENSG00000163743,ENSG00000174796
chr4	75514300	75514500	4:75514300-75514500	ENSG00000163743,ENSG00000174796
chr4	75514540	75514780	4:75514540-75514780	ENSG00000163743,ENSG00000174796
chr4	75525000	75525380	4:75525000-75525380	-
chr4	75542840	75543100	4:75542840-75543100	ENSG00000174792
chr4	75545660	75545840	4:75545660-75545840	ENSG00000174792
chr4	75546029	75546230	4:75546029-75546230	ENSG00000174792
chr4	75548081	75548220	4:75548081-75548220	ENSG00000174792
chr4	75566960	75567193	4:75566960-75567193	ENSG00000174792
chr4	75573520	75573680	4:75573520-75573680	ENSG00000174792
chr4	75598500	75598720	4:75598500-75598720	ENSG00000138769
chr4	75606020	75606200	4:75606020-75606200	-
chr4	75630030	75630400	4:75630030-75630400	ENSG00000138769
chr4	75630480	75630720	4:75630480-75630720	ENSG00000138769
chr4	75635040	75635220	4:75635040-75635220	ENSG00000138769
chr4	75637200	75637380	4:75637200-75637380	ENSG00000138769
chr4	75643720	75643960	4:75643720-75643960	ENSG00000138769,ENSG00000201644
chr4	75644040	75644345	4:75644040-75644345	-
chr4	75653980	75654140	4:75653980-75654140	-
chr4	75659063	75659222	4:75659063-75659222	ENSG00000201644
chr4	75666400	75666554	4:75666400-75666554	ENSG00000201644
chr4	75671480	75671564	4:75671480-75671564	-
chr4	75671820	75672020	4:75671820-75672020	ENSG00000138757,ENSG00000201644
chr4	75672500	75672780	4:75672500-75672780	ENSG00000138757,ENSG00000201644
chr4	75673420	75673700	4:75673420-75673700	ENSG00000138757,ENSG00000201644,ENSG00000138768
chr4	75714009	75714184	4:75714009-75714184	-
chr4	75714780	75715040	4:75714780-75715040	-
chr4	75715160	75715660	4:75715160-75715660	ENSG00000138757,ENSG00000138768
chr4	75722531	75722732	4:75722531-75722732	-
chr4	75723240	75723820	4:75723240-75723820	ENSG00000138757,ENSG00000138768
chr4	75724020	75724300	4:75724020-75724300	ENSG00000138757,ENSG00000201644,ENSG00000138768
chr4	75724380	75724680	4:75724380-75724680	ENSG00000138757,ENSG00000201644,ENSG00000138768
chr4	75725100	75725360	4:75725100-75725360	ENSG00000138757,ENSG00000138768
chr4	75726640	75726960	4:75726640-75726960	ENSG00000138768
chr4	75727100	75727360	4:75727100-75727360	-
chr4	75733420	75733620	4:75733420-75733620	-
chr4	75736980	75737180	4:75736980-75737180	-
chr4	75745280	75745500	4:75745280-75745500	-
chr4	75762020	75762180	4:75762020-75762180	-
chr4	75769140	75769420	4:75769140-75769420	ENSG00000138768
chr4	75770051	75770080	4:75770051-75770080	-
chr4	75789460	75789620	4:75789460-75789620	-
chr4	75801120	75801258	4:75801120-75801258	-
chr4	75806160	75806340	4:75806160-75806340	ENSG00000138768
chr4	75822100	75822280	4:75822100-75822280	ENSG00000229717,ENSG00000222644
chr4	75831040	75831220	4:75831040-75831220	ENSG00000229717,ENSG00000222644
chr4	75834240	75834400	4:75834240-75834400	ENSG00000229717,ENSG00000222644
chr4	75834860	75835040	4:75834860-75835040	ENSG00000229717,ENSG00000222644
chr4	75841880	75842080	4:75841880-75842080	-
chr4	75844160	75844520	4:75844160-75844520	ENSG00000174792,ENSG00000229717,ENSG00000222644
chr4	75844887	75844960	4:75844887-75844960	-
chr4	75845780	75845901	4:75845780-75845901	-
chr4	75846142	75846261	4:75846142-75846261	-
chr4	75847520	75847700	4:75847520-75847700	-
chr4	75848340	75848540	4:75848340-75848540	ENSG00000174792,ENSG00000229717,ENSG00000222644
chr4	75848840	75849100	4:75848840-75849100	-
chr4	75849240	75849460	4:75849240-75849460	-
chr4	75849543	75849720	4:75849543-75849720	-
chr4	75872260	75872500	4:75872260-75872500	ENSG00000156194
chr4	75880380	75880640	4:75880380-75880640	ENSG00000156194
chr4	75895820	75896000	4:75895820-75896000	ENSG00000156194
chr4	75916100	75916280	4:75916100-75916280	ENSG00000156194,ENSG00000138744
chr4	75916440	75916620	4:75916440-75916620	ENSG00000156194,ENSG00000138744
chr4	75920060	75920260	4:75920060-75920260	ENSG00000138744
chr4	75924305	75924488	4:75924305-75924488	-
chr4	75936631	75936705	4:75936631-75936705	ENSG00000138744
chr4	75939820	75940140	4:75939820-75940140	ENSG00000138744
chr4	75940220	75941180	4:75940220-75941180	ENSG00000138744
chr4	75950520	75950800	4:75950520-75950800	ENSG00000138744,ENSG00000198301,ENSG00000245928
chr4	75985180	75985440	4:75985180-75985440	ENSG00000198301,ENSG00000245928
chr4	75989570	75989811	4:75989570-75989811	ENSG00000245928
chr4	75990240	75990520	4:75990240-75990520	ENSG00000198301,ENSG00000245928
chr4	75990900	75991100	4:75990900-75991100	ENSG00000198301,ENSG00000245928,ENSG00000138755,ENSG00000156219,ENSG00000169245,ENSG00000169248,ENSG00000225846
chr4	75995860	75996060	4:75995860-75996060	ENSG00000198301,ENSG00000245928,ENSG00000138755,ENSG00000156219,ENSG00000169245,ENSG00000169248,ENSG00000225846
chr4	76011860	76012080	4:76011860-76012080	ENSG00000138755,ENSG00000156219,ENSG00000169245,ENSG00000169248,ENSG00000225846
chr4	76012360	76012820	4:76012360-76012820	ENSG00000138755,ENSG00000156219,ENSG00000169245,ENSG00000169248,ENSG00000225846
chr4	76028360	76028540	4:76028360-76028540	ENSG00000169245,ENSG00000169248,ENSG00000225846
chr4	76042372	76042485	4:76042372-76042485	ENSG00000169248,ENSG00000225846
chr4	76067760	76067940	4:76067760-76067940	ENSG00000198301,ENSG00000138755,ENSG00000156219,ENSG00000169245,ENSG00000169248,ENSG00000225846
chr4	76078320	76078560	4:76078320-76078560	ENSG00000156219
chr4	76087280	76087480	4:76087280-76087480	ENSG00000156219
chr4	76090260	76090540	4:76090260-76090540	ENSG00000156219
chr4	76108520	76108780	4:76108520-76108780	ENSG00000156219
chr4	76147071	76147243	4:76147071-76147243	-
chr4	76147340	76147640	4:76147340-76147640	ENSG00000138750,ENSG00000286074
chr4	76147780	76148060	4:76147780-76148060	ENSG00000138750,ENSG00000286074
chr4	76148080	76148260	4:76148080-76148260	ENSG00000138750,ENSG00000286074
chr4	76148380	76148600	4:76148380-76148600	ENSG00000138750,ENSG00000286074
chr4	76156767	76156856	4:76156767-76156856	-
chr4	76177840	76178020	4:76177840-76178020	-
chr4	76178381	76178520	4:76178381-76178520	-
chr4	76179920	76180100	4:76179920-76180100	ENSG00000138760,ENSG00000272414
chr4	76194440	76194680	4:76194440-76194680	ENSG00000138760
chr4	76197080	76197715	4:76197080-76197715	-
chr4	76197980	76198240	4:76197980-76198240	-
chr4	76198500	76198920	4:76198500-76198920	ENSG00000138760
chr4	76204208	76204320	4:76204208-76204320	-
chr4	76206300	76206560	4:76206300-76206560	ENSG00000138760,ENSG00000189157
chr4	76206620	76206840	4:76206620-76206840	ENSG00000138760,ENSG00000189157
chr4	76208420	76208640	4:76208420-76208640	ENSG00000138760,ENSG00000189157
chr4	76211946	76212339	4:76211946-76212339	ENSG00000138760
chr4	76212420	76212640	4:76212420-76212640	ENSG00000138760,ENSG00000189157
chr4	76212880	76213120	4:76212880-76213120	ENSG00000138760,ENSG00000189157
chr4	76213160	76213260	4:76213160-76213260	ENSG00000138760,ENSG00000189157
chr4	76213600	76214040	4:76213600-76214040	ENSG00000138760,ENSG00000189157
chr4	76219400	76219600	4:76219400-76219600	ENSG00000138760,ENSG00000189157
chr4	76232780	76232980	4:76232780-76232980	ENSG00000189157
chr4	76233620	76233800	4:76233620-76233800	ENSG00000189157
chr4	76245100	76245280	4:76245100-76245280	ENSG00000272414
chr4	76251066	76251300	4:76251066-76251300	ENSG00000272414
chr4	76251560	76251760	4:76251560-76251760	ENSG00000189157,ENSG00000272414
chr4	76277860	76278080	4:76277860-76278080	-
chr4	76278778	76278920	4:76278778-76278920	-
chr4	76283340	76283532	4:76283340-76283532	-
chr4	76301440	76301660	4:76301440-76301660	ENSG00000287401,ENSG00000272414,ENSG00000118804
chr4	76303160	76303320	4:76303160-76303320	ENSG00000118804
chr4	76305960	76306460	4:76305960-76306460	ENSG00000287401,ENSG00000118804
chr4	76306480	76306800	4:76306480-76306800	ENSG00000287401,ENSG00000272414,ENSG00000118804
chr4	76307160	76307340	4:76307160-76307340	ENSG00000287401,ENSG00000272414,ENSG00000118804
chr4	76312160	76312340	4:76312160-76312340	ENSG00000287401,ENSG00000118804
chr4	76339560	76339780	4:76339560-76339780	ENSG00000249858
chr4	76341160	76341340	4:76341160-76341340	ENSG00000249858,ENSG00000212368
chr4	76355039	76355206	4:76355039-76355206	ENSG00000212368
chr4	76363660	76363840	4:76363660-76363840	ENSG00000163749,ENSG00000212368
chr4	76374040	76374280	4:76374040-76374280	ENSG00000163749
chr4	76374862	76375023	4:76374862-76375023	ENSG00000163749
chr4	76377800	76378040	4:76377800-76378040	-
chr4	76378060	76378280	4:76378060-76378280	-
chr4	76407784	76407969	4:76407784-76407969	ENSG00000163749,ENSG00000240426,ENSG00000199857
chr4	76409860	76410000	4:76409860-76410000	ENSG00000163749,ENSG00000240426,ENSG00000199857
chr4	76421060	76421280	4:76421060-76421280	ENSG00000163749
chr4	76426369	76426560	4:76426369-76426560	ENSG00000163749
chr4	76430880	76431060	4:76430880-76431060	ENSG00000163749,ENSG00000138771,ENSG00000249278
chr4	76434860	76435080	4:76434860-76435080	-
chr4	76435100	76435320	4:76435100-76435320	-
chr4	76435428	76435620	4:76435428-76435620	-
chr4	76435700	76436040	4:76435700-76436040	-
chr4	76436060	76436200	4:76436060-76436200	-
chr4	76447400	76447580	4:76447400-76447580	-
chr4	76447780	76447920	4:76447780-76447920	-
chr4	76459280	76459720	4:76459280-76459720	-
chr4	76476365	76476452	4:76476365-76476452	-
chr4	76495380	76495560	4:76495380-76495560	-
chr4	76504960	76505140	4:76504960-76505140	ENSG00000249278
chr4	76511200	76511360	4:76511200-76511360	ENSG00000249278
chr4	76516575	76516776	4:76516575-76516776	-
chr4	76535717	76535805	4:76535717-76535805	ENSG00000207307
chr4	76540160	76540400	4:76540160-76540400	ENSG00000207307
chr4	76540540	76540582	4:76540540-76540582	-
chr4	76540620	76540880	4:76540620-76540880	-
chr4	76545314	76545520	4:76545314-76545520	-
chr4	76545580	76545780	4:76545580-76545780	-
chr4	76546060	76546095	4:76546060-76546095	-
chr4	76546380	76546640	4:76546380-76546640	ENSG00000207307
chr4	76546940	76547140	4:76546940-76547140	ENSG00000207307
chr4	76550166	76550406	4:76550166-76550406	-
chr4	76556520	76556780	4:76556520-76556780	-
chr4	76558604	76558655	4:76558604-76558655	-
chr4	76562300	76562480	4:76562300-76562480	ENSG00000138771,ENSG00000263445
chr4	76562932	76563104	4:76562932-76563104	-
chr4	76564160	76564540	4:76564160-76564540	ENSG00000263445
chr4	76564633	76564813	4:76564633-76564813	-
chr4	76569809	76569910	4:76569809-76569910	ENSG00000263445
chr4	76570460	76570700	4:76570460-76570700	ENSG00000263445,ENSG00000283682
chr4	76581160	76581400	4:76581160-76581400	ENSG00000138771,ENSG00000263445,ENSG00000283682
chr4	76581500	76581732	4:76581500-76581732	ENSG00000283682
chr4	76582451	76582632	4:76582451-76582632	ENSG00000283682
chr4	76584840	76585040	4:76584840-76585040	ENSG00000283682
chr4	76585400	76585620	4:76585400-76585620	ENSG00000138771
chr4	76585980	76586220	4:76585980-76586220	ENSG00000138771
chr4	76589460	76589680	4:76589460-76589680	ENSG00000138771,ENSG00000263445,ENSG00000283682
chr4	76590280	76590540	4:76590280-76590540	ENSG00000138771,ENSG00000263445,ENSG00000283682
chr4	76590920	76591280	4:76590920-76591280	ENSG00000138771
chr4	76591707	76591811	4:76591707-76591811	-
chr4	76601940	76602160	4:76601940-76602160	-
chr4	76605130	76605224	4:76605130-76605224	-
chr4	76607080	76607640	4:76607080-76607640	-
chr4	76611280	76611400	4:76611280-76611400	-
chr4	76611680	76611980	4:76611680-76611980	-
chr4	76614640	76614939	4:76614640-76614939	-
chr4	76616051	76616140	4:76616051-76616140	-
chr4	76616560	76616660	4:76616560-76616660	-
chr4	76622200	76622500	4:76622200-76622500	-
chr4	76623305	76623530	4:76623305-76623530	-
chr4	76623760	76623940	4:76623760-76623940	-
chr4	76624340	76624580	4:76624340-76624580	-
chr4	76625400	76625580	4:76625400-76625580	-
chr4	76634300	76634620	4:76634300-76634620	ENSG00000138771
chr4	76639380	76639580	4:76639380-76639580	-
chr4	76644692	76644860	4:76644692-76644860	-
chr4	76654900	76655100	4:76654900-76655100	-
chr4	76656020	76656139	4:76656020-76656139	-
chr4	76658220	76658500	4:76658220-76658500	-
chr4	76658520	76659080	4:76658520-76659080	-
chr4	76659172	76659324	4:76659172-76659324	-
chr4	76665320	76665520	4:76665320-76665520	-
chr4	76667120	76667320	4:76667120-76667320	-
chr4	76673500	76673640	4:76673500-76673640	-
chr4	76673848	76673993	4:76673848-76673993	-
chr4	76688760	76689140	4:76688760-76689140	-
chr4	76689340	76689780	4:76689340-76689780	ENSG00000138771
chr4	76690040	76690360	4:76690040-76690360	-
chr4	76690380	76690600	4:76690380-76690600	-
chr4	76690940	76691180	4:76690940-76691180	-
chr4	76691840	76692080	4:76691840-76692080	-
chr4	76696100	76696340	4:76696100-76696340	-
chr4	76703160	76703360	4:76703160-76703360	-
chr4	76703680	76703980	4:76703680-76703980	-
chr4	76704120	76704340	4:76704120-76704340	-
chr4	76704600	76704840	4:76704600-76704840	ENSG00000138771
chr4	76705620	76705740	4:76705620-76705740	-
chr4	76706683	76706776	4:76706683-76706776	-
chr4	76709063	76709320	4:76709063-76709320	-
chr4	76709560	76709760	4:76709560-76709760	ENSG00000138771
chr4	76723540	76723720	4:76723540-76723720	-
chr4	76724040	76724260	4:76724040-76724260	ENSG00000138771
chr4	76730080	76730320	4:76730080-76730320	-
chr4	76736480	76736760	4:76736480-76736760	-
chr4	76738120	76738360	4:76738120-76738360	-
chr4	76738364	76738740	4:76738364-76738740	-
chr4	76743628	76743744	4:76743628-76743744	-
chr4	76744300	76744500	4:76744300-76744500	-
chr4	76744654	76744852	4:76744654-76744852	-
chr4	76745360	76745540	4:76745360-76745540	-
chr4	76747720	76747920	4:76747720-76747920	-
chr4	76748783	76748957	4:76748783-76748957	-
chr4	76753280	76753540	4:76753280-76753540	ENSG00000233860
chr4	76753860	76754140	4:76753860-76754140	ENSG00000233860
chr4	76758401	76758640	4:76758401-76758640	ENSG00000233860
chr4	76764340	76764546	4:76764340-76764546	ENSG00000233860
chr4	76768120	76768340	4:76768120-76768340	-
chr4	76772500	76772680	4:76772500-76772680	-
chr4	76779952	76780020	4:76779952-76780020	-
chr4	76780240	76780420	4:76780240-76780420	-
chr4	76781420	76781640	4:76781420-76781640	-
chr4	76782060	76782280	4:76782060-76782280	ENSG00000224218
chr4	76782572	76782700	4:76782572-76782700	-
chr4	76782920	76783120	4:76782920-76783120	ENSG00000224218
chr4	76783473	76783660	4:76783473-76783660	-
chr4	76783683	76784025	4:76783683-76784025	-
chr4	76784330	76784512	4:76784330-76784512	-
chr4	76799760	76799940	4:76799760-76799940	ENSG00000224218
chr4	76802900	76803080	4:76802900-76803080	ENSG00000224218
chr4	76803540	76803800	4:76803540-76803800	ENSG00000233860,ENSG00000224218
chr4	76811780	76812380	4:76811780-76812380	-
chr4	76821820	76822000	4:76821820-76822000	-
chr4	76831000	76831220	4:76831000-76831220	-
chr4	76831720	76831780	4:76831720-76831780	-
chr4	76850240	76850420	4:76850240-76850420	ENSG00000270244
chr4	76856380	76856980	4:76856380-76856980	ENSG00000270244
chr4	76857440	76857500	4:76857440-76857500	-
chr4	76858395	76858540	4:76858395-76858540	-
chr4	76874320	76874489	4:76874320-76874489	-
chr4	76879840	76880080	4:76879840-76880080	ENSG00000270244
chr4	76892009	76892255	4:76892009-76892255	ENSG00000270244,ENSG00000242727,ENSG00000186212
chr4	76897080	76897520	4:76897080-76897520	ENSG00000270244,ENSG00000242727,ENSG00000186212
chr4	76897920	76898160	4:76897920-76898160	ENSG00000270244,ENSG00000242727,ENSG00000186212
chr4	76898320	76898520	4:76898320-76898520	ENSG00000270244,ENSG00000242727,ENSG00000186212
chr4	76899380	76899540	4:76899380-76899540	ENSG00000270244,ENSG00000242727,ENSG00000186212
chr4	76905620	76905820	4:76905620-76905820	ENSG00000270244,ENSG00000242727,ENSG00000186212
chr4	76928331	76928455	4:76928331-76928455	-
chr4	76930805	76930920	4:76930805-76930920	-
chr4	76947561	76947647	4:76947561-76947647	-
chr4	76948300	76948700	4:76948300-76948700	ENSG00000138758
chr4	76948820	76949220	4:76948820-76949220	ENSG00000138758
chr4	76949580	76949840	4:76949580-76949840	ENSG00000138758,ENSG00000234036
chr4	76950160	76950540	4:76950160-76950540	ENSG00000234036
chr4	76950580	76950912	4:76950580-76950912	ENSG00000138758,ENSG00000234036
chr4	76951600	76951960	4:76951600-76951960	ENSG00000234036
chr4	76952111	76952283	4:76952111-76952283	ENSG00000234036
chr4	76952720	76952920	4:76952720-76952920	ENSG00000234036
chr4	76955280	76955480	4:76955280-76955480	ENSG00000234036
chr4	76957110	76957223	4:76957110-76957223	ENSG00000234036
chr4	76963227	76963356	4:76963227-76963356	ENSG00000234036
chr4	76977840	76978040	4:76977840-76978040	-
chr4	76981740	76981920	4:76981740-76981920	-
chr4	76982540	76982920	4:76982540-76982920	-
chr4	76982940	76983175	4:76982940-76983175	-
chr4	76983280	76983540	4:76983280-76983540	-
chr4	76984220	76984440	4:76984220-76984440	-
chr4	76984880	76985200	4:76984880-76985200	ENSG00000138758,ENSG00000234036
chr4	76987220	76987600	4:76987220-76987600	ENSG00000138758
chr4	76990760	76990980	4:76990760-76990980	ENSG00000138758
chr4	76998560	76998900	4:76998560-76998900	-
chr4	77002000	77002180	4:77002000-77002180	-
chr4	77007380	77007760	4:77007380-77007760	ENSG00000138758
chr4	77007840	77008120	4:77007840-77008120	ENSG00000138758
chr4	77009633	77009700	4:77009633-77009700	-
chr4	77015507	77015720	4:77015507-77015720	-
chr4	77021760	77022040	4:77021760-77022040	ENSG00000138758
chr4	77022660	77023086	4:77022660-77023086	-
chr4	77026089	77026164	4:77026089-77026164	-
chr4	77036280	77036520	4:77036280-77036520	ENSG00000138758
chr4	77040380	77040560	4:77040380-77040560	-
chr4	77040980	77041102	4:77040980-77041102	-
chr4	77043840	77044120	4:77043840-77044120	-
chr4	77044620	77044780	4:77044620-77044780	-
chr4	77045580	77045760	4:77045580-77045760	-
chr4	77047140	77047320	4:77047140-77047320	-
chr4	77051080	77051260	4:77051080-77051260	-
chr4	77052560	77052780	4:77052560-77052780	ENSG00000118816
chr4	77056520	77056720	4:77056520-77056720	ENSG00000118816
chr4	77058949	77059150	4:77058949-77059150	-
chr4	77059633	77059768	4:77059633-77059768	-
chr4	77065460	77065660	4:77065460-77065660	-
chr4	77073160	77073400	4:77073160-77073400	ENSG00000118816
chr4	77073540	77073720	4:77073540-77073720	ENSG00000118816
chr4	77073960	77074240	4:77073960-77074240	ENSG00000118816
chr4	77074960	77075260	4:77074960-77075260	ENSG00000118816,ENSG00000214062
chr4	77075300	77075500	4:77075300-77075500	ENSG00000118816,ENSG00000214062
chr4	77075940	77076140	4:77075940-77076140	ENSG00000118816,ENSG00000214062
chr4	77076240	77076440	4:77076240-77076440	ENSG00000118816,ENSG00000214062,ENSG00000271676,ENSG00000138764
chr4	77076980	77077074	4:77076980-77077074	-
chr4	77095458	77095620	4:77095458-77095620	ENSG00000271676
chr4	77104492	77104620	4:77104492-77104620	-
chr4	77104880	77105180	4:77104880-77105180	ENSG00000271676
chr4	77110827	77110942	4:77110827-77110942	ENSG00000271676
chr4	77146120	77146540	4:77146120-77146540	ENSG00000201641
chr4	77146840	77147100	4:77146840-77147100	ENSG00000201641
chr4	77147500	77147660	4:77147500-77147660	ENSG00000201641
chr4	77152500	77152720	4:77152500-77152720	ENSG00000201641,ENSG00000138764
chr4	77155881	77155960	4:77155881-77155960	-
chr4	77156680	77156940	4:77156680-77156940	ENSG00000118816,ENSG00000271676,ENSG00000201641,ENSG00000138764,ENSG00000270669
chr4	77157040	77157260	4:77157040-77157260	ENSG00000201641,ENSG00000138764
chr4	77157460	77157668	4:77157460-77157668	ENSG00000201641,ENSG00000138764
chr4	77157960	77158180	4:77157960-77158180	ENSG00000201641,ENSG00000138764
chr4	77158220	77158440	4:77158220-77158440	ENSG00000201641,ENSG00000138764
chr4	77158620	77158820	4:77158620-77158820	ENSG00000201641,ENSG00000138764
chr4	77159360	77159420	4:77159360-77159420	-
chr4	77159860	77160080	4:77159860-77160080	-
chr4	77169580	77169820	4:77169580-77169820	-
chr4	77172380	77172720	4:77172380-77172720	-
chr4	77183840	77184040	4:77183840-77184040	-
chr4	77201440	77201640	4:77201440-77201640	-
chr4	77203700	77203880	4:77203700-77203880	ENSG00000270669
chr4	77204760	77204969	4:77204760-77204969	-
chr4	77221448	77221600	4:77221448-77221600	ENSG00000270669
chr4	77240620	77240780	4:77240620-77240780	ENSG00000270669
chr4	77284140	77284300	4:77284140-77284300	-
chr4	77308960	77309140	4:77308960-77309140	ENSG00000250006
chr4	77311006	77311240	4:77311006-77311240	ENSG00000250006
chr4	77349880	77350080	4:77349880-77350080	ENSG00000248831
chr4	77358420	77358620	4:77358420-77358620	ENSG00000248831
chr4	77385500	77385680	4:77385500-77385680	-
chr4	77387020	77387360	4:77387020-77387360	-
chr4	77387600	77388000	4:77387600-77388000	-
chr4	77418420	77418600	4:77418420-77418600	-
chr4	77432886	77433003	4:77432886-77433003	-
chr4	77433460	77433660	4:77433460-77433660	-
chr4	77444020	77444240	4:77444020-77444240	ENSG00000249036
chr4	77446660	77446880	4:77446660-77446880	-
chr4	77454977	77455138	4:77454977-77455138	-
chr4	77465400	77465580	4:77465400-77465580	ENSG00000249036
chr4	77473620	77473780	4:77473620-77473780	-
chr4	77481940	77482140	4:77481940-77482140	ENSG00000249036
chr4	77489053	77489143	4:77489053-77489143	ENSG00000249036
chr4	77500941	77501108	4:77500941-77501108	ENSG00000249036
chr4	77527260	77527440	4:77527260-77527440	ENSG00000249036
chr4	77538180	77538400	4:77538180-77538400	ENSG00000249036
chr4	77538788	77539092	4:77538788-77539092	-
chr4	77563660	77564080	4:77563660-77564080	-
chr4	77564240	77564480	4:77564240-77564480	ENSG00000249036
chr4	77564880	77565440	4:77564880-77565440	-
chr4	77566280	77566460	4:77566280-77566460	-
chr4	77579500	77579720	4:77579500-77579720	ENSG00000249036
chr4	77581860	77582080	4:77581860-77582080	-
chr4	77587030	77587174	4:77587030-77587174	-
chr4	77594080	77594300	4:77594080-77594300	-
chr4	77599520	77599700	4:77599520-77599700	ENSG00000156234
chr4	77600680	77600880	4:77600680-77600880	ENSG00000156234
chr4	77600980	77601160	4:77600980-77601160	ENSG00000156234
chr4	77611360	77611560	4:77611360-77611560	ENSG00000156234
chr4	77617360	77617513	4:77617360-77617513	-
chr4	77618740	77618920	4:77618740-77618920	ENSG00000156234
chr4	77619440	77619540	4:77619440-77619540	-
chr4	77623171	77623340	4:77623171-77623340	-
chr4	77636980	77637200	4:77636980-77637200	-
chr4	77661500	77661720	4:77661500-77661720	-
chr4	77695420	77695680	4:77695420-77695680	ENSG00000221711
chr4	77695880	77696080	4:77695880-77696080	ENSG00000221711
chr4	77698380	77698560	4:77698380-77698560	ENSG00000221711
chr4	77699940	77700200	4:77699940-77700200	ENSG00000221711
chr4	77719533	77719685	4:77719533-77719685	-
chr4	77735000	77735220	4:77735000-77735220	ENSG00000138767
chr4	77742060	77742320	4:77742060-77742320	-
chr4	77745940	77746000	4:77745940-77746000	-
chr4	77773220	77773400	4:77773220-77773400	-
chr4	77776540	77777020	4:77776540-77777020	-
chr4	77777240	77777420	4:77777240-77777420	-
chr4	77797340	77797500	4:77797340-77797500	-
chr4	77800840	77801000	4:77800840-77801000	-
chr4	77804540	77804760	4:77804540-77804760	-
chr4	77804928	77805040	4:77804928-77805040	-
chr4	77818220	77818420	4:77818220-77818420	ENSG00000138767,ENSG00000169288,ENSG00000250214
chr4	77818520	77818860	4:77818520-77818860	ENSG00000138767,ENSG00000169288,ENSG00000250214
chr4	77819200	77819520	4:77819200-77819520	ENSG00000138767
chr4	77819540	77819960	4:77819540-77819960	ENSG00000138767
chr4	77820200	77820460	4:77820200-77820460	ENSG00000138767,ENSG00000169288,ENSG00000250214
chr4	77820920	77821120	4:77820920-77821120	ENSG00000138767
chr4	77845481	77845660	4:77845481-77845660	-
chr4	77862000	77862260	4:77862000-77862260	ENSG00000169288,ENSG00000250214
chr4	77862600	77862880	4:77862600-77862880	ENSG00000138767,ENSG00000169288,ENSG00000250214
chr4	77864080	77864160	4:77864080-77864160	-
chr4	77878280	77878500	4:77878280-77878500	ENSG00000169288
chr4	77911960	77912140	4:77911960-77912140	ENSG00000169288
chr4	77919200	77919380	4:77919200-77919380	-
chr4	77921760	77921980	4:77921760-77921980	-
chr4	77922405	77922606	4:77922405-77922606	-
chr4	77922840	77923020	4:77922840-77923020	-
chr4	77928120	77928360	4:77928120-77928360	-
chr4	77928647	77928800	4:77928647-77928800	-
chr4	77931560	77931780	4:77931560-77931780	-
chr4	77956915	77957043	4:77956915-77957043	ENSG00000248926,ENSG00000248956
chr4	77959660	77959860	4:77959660-77959860	ENSG00000248926,ENSG00000248956,ENSG00000249072
chr4	77990640	77990705	4:77990640-77990705	ENSG00000248640,ENSG00000248128
chr4	77990860	77991060	4:77990860-77991060	ENSG00000248640,ENSG00000248128,ENSG00000249072
chr4	77991100	77991360	4:77991100-77991360	ENSG00000248640,ENSG00000248128
chr4	77993891	77993990	4:77993891-77993990	ENSG00000248640,ENSG00000248128
chr4	77994220	77994460	4:77994220-77994460	-
chr4	77994520	77994720	4:77994520-77994720	-
chr4	78002380	78002572	4:78002380-78002572	-
chr4	78019440	78019616	4:78019440-78019616	ENSG00000248128,ENSG00000249072
chr4	78024220	78024380	4:78024220-78024380	ENSG00000248128,ENSG00000249072
chr4	78024620	78024667	4:78024620-78024667	ENSG00000248128,ENSG00000249072
chr4	78024800	78024980	4:78024800-78024980	ENSG00000248128,ENSG00000249072
chr4	78056240	78056640	4:78056240-78056640	ENSG00000138759
chr4	78056840	78057040	4:78056840-78057040	ENSG00000248128,ENSG00000249072,ENSG00000138759
chr4	78057260	78057500	4:78057260-78057500	ENSG00000138759
chr4	78057520	78058160	4:78057520-78058160	ENSG00000138759
chr4	78058520	78058700	4:78058520-78058700	ENSG00000138759
chr4	78058780	78059520	4:78058780-78059520	ENSG00000138759
chr4	78059640	78059840	4:78059640-78059840	ENSG00000248128,ENSG00000249072,ENSG00000138759
chr4	78062300	78062497	4:78062300-78062497	-
chr4	78068580	78068800	4:78068580-78068800	-
chr4	78093100	78093420	4:78093100-78093420	-
chr4	78100160	78100460	4:78100160-78100460	-
chr4	78119800	78120040	4:78119800-78120040	-
chr4	78120500	78120680	4:78120500-78120680	-
chr4	78121440	78121660	4:78121440-78121660	-
chr4	78125904	78126080	4:78125904-78126080	-
chr4	78131460	78131660	4:78131460-78131660	-
chr4	78131840	78132240	4:78131840-78132240	-
chr4	78132300	78132560	4:78132300-78132560	-
chr4	78135440	78135660	4:78135440-78135660	-
chr4	78155840	78156080	4:78155840-78156080	-
chr4	78176520	78176800	4:78176520-78176800	ENSG00000249565
chr4	78185520	78185720	4:78185520-78185720	ENSG00000249565
chr4	78186920	78187073	4:78186920-78187073	ENSG00000249565
chr4	78196820	78197240	4:78196820-78197240	-
chr4	78207080	78207260	4:78207080-78207260	-
chr4	78242100	78242400	4:78242100-78242400	-
chr4	78245240	78245443	4:78245240-78245443	-
chr4	78262073	78262151	4:78262073-78262151	-
chr4	78284140	78284340	4:78284140-78284340	-
chr4	78288480	78288680	4:78288480-78288680	-
chr4	78293340	78293693	4:78293340-78293693	-
chr4	78293940	78294160	4:78293940-78294160	ENSG00000248128,ENSG00000249072
chr4	78297500	78297700	4:78297500-78297700	-
chr4	78298720	78298960	4:78298720-78298960	-
chr4	78299560	78299860	4:78299560-78299860	-
chr4	78310480	78310660	4:78310480-78310660	-
chr4	78313060	78313260	4:78313060-78313260	-
chr4	78313420	78313640	4:78313420-78313640	-
chr4	78320620	78320820	4:78320620-78320820	-
chr4	78325300	78325840	4:78325300-78325840	-
chr4	78328681	78328841	4:78328681-78328841	-
chr4	78332940	78333200	4:78332940-78333200	-
chr4	78336600	78336780	4:78336600-78336780	-
chr4	78337280	78337540	4:78337280-78337540	-
chr4	78356360	78356660	4:78356360-78356660	-
chr4	78369760	78369960	4:78369760-78369960	ENSG00000248117
chr4	78380460	78380600	4:78380460-78380600	ENSG00000248117
chr4	78390514	78390576	4:78390514-78390576	-
chr4	78410700	78410920	4:78410700-78410920	ENSG00000138759
chr4	78414208	78414409	4:78414208-78414409	-
chr4	78418707	78418928	4:78418707-78418928	-
chr4	78426620	78426860	4:78426620-78426860	-
chr4	78433000	78433200	4:78433000-78433200	-
chr4	78434015	78434216	4:78434015-78434216	-
chr4	78437580	78438000	4:78437580-78438000	-
chr4	78439474	78439524	4:78439474-78439524	-
chr4	78447580	78447940	4:78447580-78447940	-
chr4	78460580	78460644	4:78460580-78460644	-
chr4	78472712	78472900	4:78472712-78472900	-
chr4	78477379	78477580	4:78477379-78477580	-
chr4	78478540	78478760	4:78478540-78478760	-
chr4	78480418	78480720	4:78480418-78480720	-
chr4	78481180	78481560	4:78481180-78481560	ENSG00000248128
chr4	78495443	78495572	4:78495443-78495572	-
chr4	78495980	78496340	4:78495980-78496340	-
chr4	78512600	78512860	4:78512600-78512860	-
chr4	78517160	78517320	4:78517160-78517320	ENSG00000248956
chr4	78518600	78518840	4:78518600-78518840	-
chr4	78520800	78521020	4:78520800-78521020	-
chr4	78521360	78521634	4:78521360-78521634	-
chr4	78527740	78527860	4:78527740-78527860	-
chr4	78528440	78528620	4:78528440-78528620	-
chr4	78529960	78530160	4:78529960-78530160	ENSG00000138772
chr4	78542460	78542660	4:78542460-78542660	ENSG00000138772
chr4	78543680	78543900	4:78543680-78543900	ENSG00000138772
chr4	78544740	78544953	4:78544740-78544953	-
chr4	78545660	78545840	4:78545660-78545840	ENSG00000138772
chr4	78551620	78551920	4:78551620-78551920	ENSG00000138772
chr4	78553795	78554056	4:78553795-78554056	ENSG00000138772
chr4	78558560	78558760	4:78558560-78558760	ENSG00000138772
chr4	78560680	78560860	4:78560680-78560860	ENSG00000138772
chr4	78561840	78562040	4:78561840-78562040	ENSG00000138772
chr4	78566180	78566380	4:78566180-78566380	ENSG00000138772
chr4	78566927	78567121	4:78566927-78567121	-
chr4	78569360	78569560	4:78569360-78569560	ENSG00000138772
chr4	78585352	78585408	4:78585352-78585408	-
chr4	78585720	78585980	4:78585720-78585980	-
chr4	78610620	78610840	4:78610620-78610840	ENSG00000200998,ENSG00000266270
chr4	78612520	78612680	4:78612520-78612680	ENSG00000200998,ENSG00000266270
chr4	78616117	78616280	4:78616117-78616280	ENSG00000200998
chr4	78622640	78622820	4:78622640-78622820	ENSG00000200998
chr4	78626960	78627280	4:78626960-78627280	ENSG00000200998
chr4	78644820	78644986	4:78644820-78644986	ENSG00000200998,ENSG00000251442,ENSG00000251019
chr4	78645386	78645548	4:78645386-78645548	ENSG00000251019
chr4	78645828	78645886	4:78645828-78645886	ENSG00000251442,ENSG00000251019
chr4	78646000	78646260	4:78646000-78646260	ENSG00000200998,ENSG00000251442,ENSG00000251019
chr4	78646400	78646660	4:78646400-78646660	ENSG00000251442,ENSG00000251019
chr4	78650280	78650480	4:78650280-78650480	ENSG00000251442,ENSG00000251019
chr4	78652280	78652660	4:78652280-78652660	ENSG00000251442,ENSG00000251019
chr4	78653820	78654000	4:78653820-78654000	ENSG00000251442,ENSG00000251019
chr4	78654900	78655100	4:78654900-78655100	ENSG00000200998,ENSG00000251442,ENSG00000251019
chr4	78658080	78658300	4:78658080-78658300	ENSG00000251442
chr4	78662060	78662320	4:78662060-78662320	ENSG00000251442
chr4	78674311	78674442	4:78674311-78674442	-
chr4	78684520	78684720	4:78684520-78684720	ENSG00000287632
chr4	78688480	78688680	4:78688480-78688680	ENSG00000287632
chr4	78689300	78689497	4:78689300-78689497	ENSG00000287632
chr4	78691340	78691520	4:78691340-78691520	ENSG00000287632
chr4	78691580	78691780	4:78691580-78691780	ENSG00000287632
chr4	78693920	78694099	4:78693920-78694099	ENSG00000287632
chr4	78704960	78705220	4:78704960-78705220	ENSG00000287632
chr4	78728540	78728820	4:78728540-78728820	-
chr4	78734600	78734740	4:78734600-78734740	-
chr4	78740457	78740553	4:78740457-78740553	-
chr4	78747320	78747600	4:78747320-78747600	-
chr4	78747620	78747940	4:78747620-78747940	ENSG00000239793,ENSG00000266270
chr4	78748255	78748426	4:78748255-78748426	-
chr4	78748591	78748651	4:78748591-78748651	-
chr4	78749640	78749880	4:78749640-78749880	-
chr4	78749900	78750300	4:78749900-78750300	-
chr4	78752180	78752235	4:78752180-78752235	-
chr4	78752400	78752620	4:78752400-78752620	-
chr4	78752800	78752980	4:78752800-78752980	-
chr4	78764814	78764926	4:78764814-78764926	ENSG00000239793
chr4	78766120	78766320	4:78766120-78766320	ENSG00000239793
chr4	78769808	78769920	4:78769808-78769920	ENSG00000239793
chr4	78775000	78775240	4:78775000-78775240	ENSG00000260278,ENSG00000138756
chr4	78775460	78776080	4:78775460-78776080	ENSG00000239793,ENSG00000260278,ENSG00000138756,ENSG00000266270
chr4	78776180	78776440	4:78776180-78776440	ENSG00000239793,ENSG00000260278,ENSG00000138756,ENSG00000266270
chr4	78776960	78777180	4:78776960-78777180	ENSG00000239793,ENSG00000260278,ENSG00000138756,ENSG00000266270
chr4	78777627	78777940	4:78777627-78777940	-
chr4	78779043	78779256	4:78779043-78779256	ENSG00000260278
chr4	78779380	78779540	4:78779380-78779540	ENSG00000260278,ENSG00000138756
chr4	78784320	78784620	4:78784320-78784620	ENSG00000260278,ENSG00000138756,ENSG00000266270
chr4	78845700	78845880	4:78845700-78845880	ENSG00000138756,ENSG00000266270
chr4	78846340	78846520	4:78846340-78846520	ENSG00000138756,ENSG00000266270
chr4	78862424	78862600	4:78862424-78862600	-
chr4	78864500	78864700	4:78864500-78864700	ENSG00000200998,ENSG00000138756,ENSG00000266270,ENSG00000242175
chr4	78876720	78876900	4:78876720-78876900	ENSG00000138756
chr4	78881259	78881317	4:78881259-78881317	-
chr4	78885540	78885960	4:78885540-78885960	ENSG00000242175
chr4	78902034	78902087	4:78902034-78902087	ENSG00000242175
chr4	78902432	78902516	4:78902432-78902516	ENSG00000242175
chr4	78917889	78918049	4:78917889-78918049	-
chr4	78922300	78922520	4:78922300-78922520	ENSG00000163291
chr4	78922860	78923160	4:78922860-78923160	ENSG00000163291
chr4	78923564	78923740	4:78923564-78923740	ENSG00000163291
chr4	78938420	78938820	4:78938420-78938820	ENSG00000163291
chr4	78939340	78939580	4:78939340-78939580	ENSG00000163291,ENSG00000249307
chr4	78949884	78949997	4:78949884-78949997	-
chr4	78952000	78952160	4:78952000-78952160	ENSG00000249307
chr4	78954180	78954360	4:78954180-78954360	-
chr4	78960800	78961020	4:78960800-78961020	ENSG00000249307
chr4	78962412	78962460	4:78962412-78962460	-
chr4	78962700	78962960	4:78962700-78962960	ENSG00000249307
chr4	78971400	78971695	4:78971400-78971695	ENSG00000249307
chr4	78974260	78974420	4:78974260-78974420	ENSG00000249307
chr4	79003789	79003935	4:79003789-79003935	-
chr4	79042180	79042360	4:79042180-79042360	-
chr4	79047260	79047455	4:79047260-79047455	-
chr4	79050358	79050440	4:79050358-79050440	-
chr4	79141640	79141800	4:79141640-79141800	-
chr4	79172820	79172920	4:79172820-79172920	-
chr4	79202081	79202264	4:79202081-79202264	ENSG00000249307
chr4	79224337	79224456	4:79224337-79224456	-
chr4	79228020	79228200	4:79228020-79228200	-
chr4	79232580	79232860	4:79232580-79232860	-
chr4	79241920	79242080	4:79241920-79242080	-
chr4	79282040	79282120	4:79282040-79282120	-
chr4	79320760	79320920	4:79320760-79320920	ENSG00000156269
chr4	79445605	79445872	4:79445605-79445872	-
chr4	79466740	79466940	4:79466740-79466940	-
chr4	79467600	79467800	4:79467600-79467800	-
chr4	79498420	79498620	4:79498420-79498620	ENSG00000250334
chr4	79575168	79575540	4:79575168-79575540	ENSG00000249646
chr4	79575720	79576060	4:79575720-79576060	ENSG00000249646,ENSG00000251399
chr4	79576520	79576700	4:79576520-79576700	ENSG00000249646,ENSG00000251399
chr4	79597320	79597543	4:79597320-79597543	ENSG00000249646,ENSG00000251399
chr4	79609972	79610080	4:79609972-79610080	ENSG00000251399
chr4	79623300	79623440	4:79623300-79623440	-
chr4	79623640	79623820	4:79623640-79623820	ENSG00000249646,ENSG00000251399
chr4	79650280	79650416	4:79650280-79650416	ENSG00000248408
chr4	79650940	79651420	4:79650940-79651420	ENSG00000248408
chr4	79651540	79651760	4:79651540-79651760	ENSG00000248408
chr4	79652240	79652480	4:79652240-79652480	ENSG00000196475,ENSG00000249646,ENSG00000251399,ENSG00000248408
chr4	79652740	79652980	4:79652740-79652980	ENSG00000248408
chr4	79680840	79680920	4:79680840-79680920	-
chr4	79682325	79682437	4:79682325-79682437	-
chr4	79682760	79682825	4:79682760-79682825	-
chr4	79739200	79739400	4:79739200-79739400	-
chr4	79740020	79740220	4:79740020-79740220	-
chr4	79757736	79757829	4:79757736-79757829	-
chr4	79760057	79760142	4:79760057-79760142	-
chr4	79780220	79780400	4:79780220-79780400	-
chr4	79780920	79781018	4:79780920-79781018	-
chr4	79807026	79807143	4:79807026-79807143	-
chr4	79823280	79823480	4:79823280-79823480	ENSG00000251321,ENSG00000212620
chr4	79823600	79823760	4:79823600-79823760	ENSG00000251321
chr4	79851680	79852200	4:79851680-79852200	ENSG00000251321,ENSG00000212620
chr4	79852280	79852500	4:79852280-79852500	ENSG00000196475,ENSG00000251321,ENSG00000212620
chr4	79855060	79855420	4:79855060-79855420	ENSG00000212620
chr4	79857900	79858080	4:79857900-79858080	ENSG00000212620
chr4	79865380	79865580	4:79865380-79865580	ENSG00000212620
chr4	79893540	79893740	4:79893540-79893740	-
chr4	79898040	79898340	4:79898040-79898340	-
chr4	79913700	79913880	4:79913700-79913880	-
chr4	79917280	79917480	4:79917280-79917480	-
chr4	79945120	79945280	4:79945120-79945280	-
chr4	79960176	79960361	4:79960176-79960361	-
chr4	79965060	79965260	4:79965060-79965260	-
chr4	79977220	79977440	4:79977220-79977440	-
chr4	79982640	79982880	4:79982640-79982880	-
chr4	79983040	79983220	4:79983040-79983220	-
chr4	79987400	79987600	4:79987400-79987600	-
chr4	80007140	80007328	4:80007140-80007328	-
chr4	80011640	80012120	4:80011640-80012120	-
chr4	80012340	80012600	4:80012340-80012600	-
chr4	80017400	80017551	4:80017400-80017551	-
chr4	80017660	80017860	4:80017660-80017860	-
chr4	80021220	80021460	4:80021220-80021460	-
chr4	80027680	80027940	4:80027680-80027940	-
chr4	80036960	80037280	4:80036960-80037280	-
chr4	80037463	80037553	4:80037463-80037553	-
chr4	80045880	80046080	4:80045880-80046080	-
chr4	80053620	80053780	4:80053620-80053780	-
chr4	80053971	80054148	4:80053971-80054148	-
chr4	80054521	80054700	4:80054521-80054700	-
chr4	80069593	80069800	4:80069593-80069800	ENSG00000163297
chr4	80069960	80069989	4:80069960-80069989	-
chr4	80070140	80070400	4:80070140-80070400	ENSG00000163297,ENSG00000236530
chr4	80070500	80071200	4:80070500-80071200	ENSG00000163297,ENSG00000236530
chr4	80071320	80071520	4:80071320-80071520	ENSG00000163297,ENSG00000236530
chr4	80072180	80072420	4:80072180-80072420	ENSG00000163297,ENSG00000236530
chr4	80072720	80072940	4:80072720-80072940	ENSG00000163297,ENSG00000236530
chr4	80073060	80073380	4:80073060-80073380	ENSG00000163297,ENSG00000236530
chr4	80082866	80082977	4:80082866-80082977	ENSG00000236530
chr4	80094260	80094460	4:80094260-80094460	-
chr4	80097564	80097687	4:80097564-80097687	-
chr4	80097840	80098100	4:80097840-80098100	-
chr4	80112340	80112580	4:80112340-80112580	-
chr4	80114860	80115060	4:80114860-80115060	-
chr4	80115506	80115585	4:80115506-80115585	-
chr4	80125500	80125680	4:80125500-80125680	ENSG00000163297
chr4	80127400	80127600	4:80127400-80127600	-
chr4	80135020	80135360	4:80135020-80135360	-
chr4	80135620	80135711	4:80135620-80135711	-
chr4	80136468	80136640	4:80136468-80136640	-
chr4	80138675	80138760	4:80138675-80138760	-
chr4	80138980	80139180	4:80138980-80139180	-
chr4	80142500	80142700	4:80142500-80142700	-
chr4	80150980	80151160	4:80150980-80151160	-
chr4	80153880	80154080	4:80153880-80154080	ENSG00000244002
chr4	80154220	80154520	4:80154220-80154520	ENSG00000244002
chr4	80154660	80154880	4:80154660-80154880	ENSG00000244002
chr4	80155020	80155260	4:80155020-80155260	ENSG00000244002
chr4	80155380	80155580	4:80155380-80155580	ENSG00000244002
chr4	80156500	80156680	4:80156500-80156680	ENSG00000244002
chr4	80171340	80171520	4:80171340-80171520	ENSG00000244002,ENSG00000152784
chr4	80173500	80173660	4:80173500-80173660	-
chr4	80173900	80174100	4:80173900-80174100	-
chr4	80180920	80181135	4:80180920-80181135	ENSG00000152784
chr4	80181473	80181620	4:80181473-80181620	-
chr4	80184140	80184360	4:80184140-80184360	ENSG00000248719,ENSG00000152784
chr4	80184480	80185080	4:80184480-80185080	ENSG00000152784
chr4	80193100	80193300	4:80193100-80193300	ENSG00000248719,ENSG00000152784
chr4	80197240	80197540	4:80197240-80197540	ENSG00000248719
chr4	80197920	80198260	4:80197920-80198260	ENSG00000248719,ENSG00000152784
chr4	80201920	80202120	4:80201920-80202120	ENSG00000248719
chr4	80202240	80202480	4:80202240-80202480	ENSG00000248719,ENSG00000152784
chr4	80202820	80203220	4:80202820-80203220	ENSG00000248719,ENSG00000152784
chr4	80213220	80213420	4:80213220-80213420	-
chr4	80213540	80213740	4:80213540-80213740	-
chr4	80215540	80215700	4:80215540-80215700	-
chr4	80221260	80221440	4:80221260-80221440	-
chr4	80226220	80226380	4:80226220-80226380	-
chr4	80235149	80235220	4:80235149-80235220	-
chr4	80235520	80235760	4:80235520-80235760	-
chr4	80238060	80238380	4:80238060-80238380	-
chr4	80238741	80238880	4:80238741-80238880	-
chr4	80241160	80241382	4:80241160-80241382	-
chr4	80255400	80256020	4:80255400-80256020	-
chr4	80264849	80264960	4:80264849-80264960	-
chr4	80265100	80265160	4:80265100-80265160	-
chr4	80265540	80266080	4:80265540-80266080	ENSG00000138675
chr4	80266420	80266680	4:80266420-80266680	ENSG00000138675
chr4	80266880	80267200	4:80266880-80267200	ENSG00000138675
chr4	80267760	80268040	4:80267760-80268040	ENSG00000138675
chr4	80268097	80268580	4:80268097-80268580	ENSG00000138675
chr4	80268620	80268820	4:80268620-80268820	ENSG00000138675
chr4	80268960	80269320	4:80268960-80269320	ENSG00000138675
chr4	80269480	80269780	4:80269480-80269780	-
chr4	80269900	80270160	4:80269900-80270160	ENSG00000138675
chr4	80270400	80270680	4:80270400-80270680	ENSG00000138675
chr4	80270920	80271120	4:80270920-80271120	ENSG00000138675
chr4	80271920	80272120	4:80271920-80272120	ENSG00000138675
chr4	80277020	80277260	4:80277020-80277260	-
chr4	80278959	80279120	4:80278959-80279120	-
chr4	80279860	80280220	4:80279860-80280220	-
chr4	80286560	80286740	4:80286560-80286740	-
chr4	80293637	80293722	4:80293637-80293722	-
chr4	80294248	80294438	4:80294248-80294438	-
chr4	80305560	80305760	4:80305560-80305760	-
chr4	80307200	80307400	4:80307200-80307400	-
chr4	80307880	80308060	4:80307880-80308060	-
chr4	80308280	80308474	4:80308280-80308474	-
chr4	80309700	80309900	4:80309700-80309900	-
chr4	80319331	80319600	4:80319331-80319600	-
chr4	80320001	80320107	4:80320001-80320107	-
chr4	80322860	80323040	4:80322860-80323040	-
chr4	80333288	80333436	4:80333288-80333436	-
chr4	80335580	80335800	4:80335580-80335800	ENSG00000197826
chr4	80335860	80336060	4:80335860-80336060	ENSG00000197826
chr4	80336740	80336920	4:80336740-80336920	ENSG00000197826
chr4	80360999	80361120	4:80360999-80361120	-
chr4	80361420	80361600	4:80361420-80361600	-
chr4	80362700	80362860	4:80362700-80362860	-
chr4	80366040	80366220	4:80366040-80366220	ENSG00000232327
chr4	80367820	80368020	4:80367820-80368020	-
chr4	80389585	80389793	4:80389585-80389793	ENSG00000232327
chr4	80393380	80393540	4:80393380-80393540	ENSG00000232327
chr4	80399960	80400120	4:80399960-80400120	-
chr4	80407340	80407520	4:80407340-80407520	ENSG00000232327
chr4	80412438	80412608	4:80412438-80412608	-
chr4	80421600	80421799	4:80421600-80421799	-
chr4	80434260	80434500	4:80434260-80434500	-
chr4	80446320	80446580	4:80446320-80446580	-
chr4	80446820	80447000	4:80446820-80447000	-
chr4	80448140	80448340	4:80448140-80448340	-
chr4	80454193	80454376	4:80454193-80454376	-
chr4	80465280	80465440	4:80465280-80465440	-
chr4	80484820	80485020	4:80484820-80485020	-
chr4	80491480	80491640	4:80491480-80491640	-
chr4	80500705	80500839	4:80500705-80500839	-
chr4	80502020	80502180	4:80502020-80502180	-
chr4	80519660	80519920	4:80519660-80519920	-
chr4	80529120	80529320	4:80529120-80529320	-
chr4	80533060	80533220	4:80533060-80533220	-
chr4	80533421	80533620	4:80533421-80533620	-
chr4	80538400	80538580	4:80538400-80538580	-
chr4	80540520	80540760	4:80540520-80540760	-
chr4	80540840	80541060	4:80540840-80541060	-
chr4	80541200	80541400	4:80541200-80541400	-
chr4	80555840	80556080	4:80555840-80556080	-
chr4	80564528	80564750	4:80564528-80564750	-
chr4	80566680	80566910	4:80566680-80566910	-
chr4	80604840	80605200	4:80604840-80605200	-
chr4	80605464	80605849	4:80605464-80605849	-
chr4	80607731	80607867	4:80607731-80607867	-
chr4	80608340	80608620	4:80608340-80608620	-
chr4	80608660	80608860	4:80608660-80608860	-
chr4	80619220	80619380	4:80619220-80619380	-
chr4	80646140	80646300	4:80646140-80646300	-
chr4	80648380	80648560	4:80648380-80648560	-
chr4	80682060	80682240	4:80682060-80682240	-
chr4	80685320	80685540	4:80685320-80685540	-
chr4	80686140	80686440	4:80686140-80686440	-
chr4	80694220	80694540	4:80694220-80694540	-
chr4	80704410	80704643	4:80704410-80704643	-
chr4	80705420	80705620	4:80705420-80705620	-
chr4	80708068	80708207	4:80708068-80708207	-
chr4	80712040	80712280	4:80712040-80712280	-
chr4	80713500	80713680	4:80713500-80713680	-
chr4	80726560	80726800	4:80726560-80726800	-
chr4	80732060	80732280	4:80732060-80732280	-
chr4	80761251	80761445	4:80761251-80761445	-
chr4	80768040	80768220	4:80768040-80768220	-
chr4	80778055	80778207	4:80778055-80778207	-
chr4	80788900	80789080	4:80788900-80789080	-
chr4	80806460	80806620	4:80806460-80806620	-
chr4	80814400	80814640	4:80814400-80814640	-
chr4	80831480	80831720	4:80831480-80831720	-
chr4	80831780	80832180	4:80831780-80832180	-
chr4	80840179	80840430	4:80840179-80840430	-
chr4	80840500	80840740	4:80840500-80840740	-
chr4	80840811	80840990	4:80840811-80840990	-
chr4	80847000	80847200	4:80847000-80847200	-
chr4	80848273	80848446	4:80848273-80848446	-
chr4	80876840	80877200	4:80876840-80877200	-
chr4	80877342	80877465	4:80877342-80877465	-
chr4	80878340	80878521	4:80878340-80878521	-
chr4	80918120	80918300	4:80918120-80918300	-
chr4	80921374	80921450	4:80921374-80921450	-
chr4	80926560	80926760	4:80926560-80926760	-
chr4	80926980	80927220	4:80926980-80927220	-
chr4	80927567	80927714	4:80927567-80927714	-
chr4	80930923	80930982	4:80930923-80930982	-
chr4	80931940	80932120	4:80931940-80932120	-
chr4	80948200	80948440	4:80948200-80948440	ENSG00000197826
chr4	80963140	80963320	4:80963140-80963320	-
chr4	80987220	80987380	4:80987220-80987380	-
chr4	80990040	80990200	4:80990040-80990200	-
chr4	81021000	81021049	4:81021000-81021049	-
chr4	81021502	81021780	4:81021502-81021780	ENSG00000152785
chr4	81022700	81022900	4:81022700-81022900	-
chr4	81030680	81030800	4:81030680-81030800	ENSG00000152785
chr4	81031100	81031300	4:81031100-81031300	ENSG00000152785
chr4	81031685	81031807	4:81031685-81031807	ENSG00000152785
chr4	81032318	81032500	4:81032318-81032500	ENSG00000152785
chr4	81032526	81032606	4:81032526-81032606	ENSG00000152785
chr4	81032898	81033057	4:81032898-81033057	ENSG00000152785
chr4	81038797	81038886	4:81038797-81038886	ENSG00000152785
chr4	81039080	81039600	4:81039080-81039600	ENSG00000152785
chr4	81040140	81040300	4:81040140-81040300	ENSG00000152785
chr4	81042680	81042900	4:81042680-81042900	-
chr4	81043020	81043280	4:81043020-81043280	-
chr4	81049379	81049568	4:81049379-81049568	-
chr4	81049940	81050180	4:81049940-81050180	-
chr4	81052140	81052360	4:81052140-81052360	-
chr4	81052560	81052740	4:81052560-81052740	-
chr4	81062102	81062216	4:81062102-81062216	-
chr4	81065240	81065400	4:81065240-81065400	-
chr4	81069860	81070040	4:81069860-81070040	-
chr4	81084140	81084320	4:81084140-81084320	-
chr4	81084740	81084920	4:81084740-81084920	-
chr4	81085420	81085600	4:81085420-81085600	-
chr4	81095160	81095350	4:81095160-81095350	-
chr4	81096660	81097105	4:81096660-81097105	-
chr4	81111880	81112100	4:81111880-81112100	-
chr4	81112140	81112360	4:81112140-81112360	-
chr4	81113842	81114002	4:81113842-81114002	-
chr4	81116580	81116900	4:81116580-81116900	-
chr4	81135580	81135920	4:81135580-81135920	-
chr4	81136280	81136540	4:81136280-81136540	ENSG00000138669,ENSG00000251059
chr4	81136600	81136800	4:81136600-81136800	ENSG00000251059
chr4	81137560	81137720	4:81137560-81137720	-
chr4	81164781	81165040	4:81164781-81165040	ENSG00000251059
chr4	81165120	81165280	4:81165120-81165280	ENSG00000251059
chr4	81166480	81166722	4:81166480-81166722	ENSG00000251059
chr4	81181060	81181220	4:81181060-81181220	ENSG00000251059
chr4	81199660	81199880	4:81199660-81199880	-
chr4	81199924	81200172	4:81199924-81200172	-
chr4	81206760	81206885	4:81206760-81206885	-
chr4	81207880	81208140	4:81207880-81208140	ENSG00000138669,ENSG00000251059
chr4	81208380	81208600	4:81208380-81208600	ENSG00000138669
chr4	81212020	81212240	4:81212020-81212240	ENSG00000138669
chr4	81214494	81214900	4:81214494-81214900	ENSG00000138669
chr4	81214960	81215340	4:81214960-81215340	ENSG00000138669
chr4	81216087	81216235	4:81216087-81216235	ENSG00000138669
chr4	81221440	81221600	4:81221440-81221600	ENSG00000138669
chr4	81225300	81225420	4:81225300-81225420	-
chr4	81255600	81255820	4:81255600-81255820	-
chr4	81256540	81257040	4:81256540-81257040	-
chr4	81257160	81257360	4:81257160-81257360	-
chr4	81258500	81258700	4:81258500-81258700	-
chr4	81260547	81260699	4:81260547-81260699	-
chr4	81262400	81262580	4:81262400-81262580	-
chr4	81269226	81269288	4:81269226-81269288	-
chr4	81283020	81283280	4:81283020-81283280	-
chr4	81283960	81284160	4:81283960-81284160	-
chr4	81287218	81287398	4:81287218-81287398	-
chr4	81304984	81305220	4:81304984-81305220	-
chr4	81314640	81315400	4:81314640-81315400	-
chr4	81315480	81315763	4:81315480-81315763	-
chr4	81318320	81318348	4:81318320-81318348	-
chr4	81332960	81333120	4:81332960-81333120	ENSG00000207065
chr4	81335280	81335560	4:81335280-81335560	ENSG00000207065
chr4	81337300	81337500	4:81337300-81337500	ENSG00000207065
chr4	81343120	81343320	4:81343120-81343320	-
chr4	81351760	81351940	4:81351760-81351940	ENSG00000202485
chr4	81352560	81352760	4:81352560-81352760	-
chr4	81359357	81359420	4:81359357-81359420	-
chr4	81366920	81367080	4:81366920-81367080	-
chr4	81370000	81370180	4:81370000-81370180	-
chr4	81377029	81377116	4:81377029-81377116	-
chr4	81378500	81378740	4:81378500-81378740	-
chr4	81393520	81393700	4:81393520-81393700	ENSG00000252762,ENSG00000202485
chr4	81405920	81406060	4:81405920-81406060	ENSG00000248282,ENSG00000248448,ENSG00000252762,ENSG00000202485,ENSG00000234568
chr4	81427440	81427540	4:81427440-81427540	-
chr4	81441060	81441240	4:81441060-81441240	-
chr4	81442620	81442699	4:81442620-81442699	-
chr4	81445100	81445400	4:81445100-81445400	-
chr4	81452540	81452720	4:81452540-81452720	ENSG00000138670
chr4	81467520	81467680	4:81467520-81467680	ENSG00000138670,ENSG00000248282,ENSG00000248448,ENSG00000252762
chr4	81470660	81470983	4:81470660-81470983	ENSG00000138670
chr4	81471540	81471800	4:81471540-81471800	ENSG00000138670
chr4	81471820	81472180	4:81471820-81472180	ENSG00000138670,ENSG00000248282
chr4	81472300	81472520	4:81472300-81472520	ENSG00000138670
chr4	81473924	81474097	4:81473924-81474097	ENSG00000138670
chr4	81485760	81486060	4:81485760-81486060	-
chr4	81494240	81494440	4:81494240-81494440	-
chr4	81501560	81501589	4:81501560-81501589	-
chr4	81565580	81565940	4:81565580-81565940	-
chr4	81565980	81566144	4:81565980-81566144	-
chr4	81575135	81575199	4:81575135-81575199	-
chr4	81601280	81601380	4:81601280-81601380	-
chr4	81604761	81604940	4:81604761-81604940	-
chr4	81631960	81632220	4:81631960-81632220	ENSG00000248282
chr4	81633080	81633115	4:81633080-81633115	-
chr4	81651671	81651820	4:81651671-81651820	-
chr4	81663485	81663536	4:81663485-81663536	-
chr4	81676062	81676260	4:81676062-81676260	-
chr4	81676300	81676388	4:81676300-81676388	-
chr4	81676820	81677000	4:81676820-81677000	-
chr4	81685188	81685380	4:81685188-81685380	-
chr4	81688200	81688367	4:81688200-81688367	-
chr4	81704580	81704740	4:81704580-81704740	ENSG00000248282
chr4	81786200	81786380	4:81786200-81786380	ENSG00000248282
chr4	81808363	81808480	4:81808363-81808480	-
chr4	81844780	81844960	4:81844780-81844960	ENSG00000138670,ENSG00000248282,ENSG00000248448,ENSG00000252762,ENSG00000202485
chr4	81846324	81846414	4:81846324-81846414	-
chr4	81913460	81913640	4:81913460-81913640	ENSG00000248448,ENSG00000252762
chr4	82005350	82005483	4:82005350-82005483	ENSG00000248543
chr4	82017820	82018000	4:82017820-82018000	ENSG00000248543
chr4	82043176	82043290	4:82043176-82043290	-
chr4	82043468	82043519	4:82043468-82043519	-
chr4	82044360	82044640	4:82044360-82044640	ENSG00000138670
chr4	82050940	82051129	4:82050940-82051129	-
chr4	82097567	82097680	4:82097567-82097680	-
chr4	82124460	82124680	4:82124460-82124680	ENSG00000250826
chr4	82146520	82146564	4:82146520-82146564	ENSG00000202485
chr4	82190892	82190950	4:82190892-82190950	ENSG00000202485
chr4	82202140	82202320	4:82202140-82202320	ENSG00000202485
chr4	82218440	82218600	4:82218440-82218600	-
chr4	82268660	82268860	4:82268660-82268860	ENSG00000252762,ENSG00000202485,ENSG00000234568
chr4	82284880	82285200	4:82284880-82285200	ENSG00000248448,ENSG00000252762,ENSG00000202485,ENSG00000234568,ENSG00000284516,ENSG00000273156,ENSG00000250325,ENSG00000202440
chr4	82351802	82352030	4:82351802-82352030	ENSG00000273156
chr4	82352520	82352824	4:82352520-82352824	ENSG00000273156
chr4	82353020	82353260	4:82353020-82353260	ENSG00000273156
chr4	82358860	82359060	4:82358860-82359060	ENSG00000273156
chr4	82360604	82360840	4:82360604-82360840	ENSG00000273156,ENSG00000138668,ENSG00000272677
chr4	82371480	82371800	4:82371480-82371800	ENSG00000138668,ENSG00000272677
chr4	82371880	82372100	4:82371880-82372100	ENSG00000138668,ENSG00000272677
chr4	82372600	82372760	4:82372600-82372760	ENSG00000138668,ENSG00000272677
chr4	82373100	82373300	4:82373100-82373300	ENSG00000138668,ENSG00000272677
chr4	82373980	82374360	4:82373980-82374360	ENSG00000273156,ENSG00000138668,ENSG00000272677,ENSG00000250325,ENSG00000202440,ENSG00000152795,ENSG00000145293
chr4	82374760	82375060	4:82374760-82375060	ENSG00000138668,ENSG00000272677
chr4	82375520	82375663	4:82375520-82375663	-
chr4	82403838	82403971	4:82403838-82403971	ENSG00000250325,ENSG00000202440
chr4	82410835	82410967	4:82410835-82410967	ENSG00000250325,ENSG00000202440
chr4	82420180	82420420	4:82420180-82420420	ENSG00000250325,ENSG00000202440
chr4	82423283	82423435	4:82423283-82423435	-
chr4	82423680	82423920	4:82423680-82423920	-
chr4	82427060	82427320	4:82427060-82427320	-
chr4	82427540	82427720	4:82427540-82427720	-
chr4	82427760	82428020	4:82427760-82428020	-
chr4	82428180	82428460	4:82428180-82428460	-
chr4	82428920	82429320	4:82428920-82429320	ENSG00000138668,ENSG00000272677,ENSG00000250325,ENSG00000202440,ENSG00000152795,ENSG00000145293
chr4	82429400	82429700	4:82429400-82429700	ENSG00000138668,ENSG00000272677,ENSG00000250325,ENSG00000202440,ENSG00000152795,ENSG00000145293
chr4	82429740	82430180	4:82429740-82430180	ENSG00000152795,ENSG00000145293
chr4	82430380	82430620	4:82430380-82430620	ENSG00000138668,ENSG00000272677,ENSG00000250325,ENSG00000202440,ENSG00000152795,ENSG00000145293
chr4	82430940	82431180	4:82430940-82431180	ENSG00000152795,ENSG00000145293
chr4	82431420	82431560	4:82431420-82431560	ENSG00000152795,ENSG00000145293
chr4	82431860	82432080	4:82431860-82432080	-
chr4	82437740	82437940	4:82437740-82437940	ENSG00000145293
chr4	82448080	82448260	4:82448080-82448260	-
chr4	82454526	82454666	4:82454526-82454666	-
chr4	82462500	82462760	4:82462500-82462760	ENSG00000145293,ENSG00000214988
chr4	82469880	82470179	4:82469880-82470179	ENSG00000214988
chr4	82493840	82494020	4:82493840-82494020	ENSG00000214988,ENSG00000227304
chr4	82500420	82500680	4:82500420-82500680	ENSG00000214988,ENSG00000227304
chr4	82515820	82516080	4:82515820-82516080	ENSG00000214988,ENSG00000227304,ENSG00000249960
chr4	82517120	82517280	4:82517120-82517280	-
chr4	82519160	82519340	4:82519160-82519340	-
chr4	82519840	82519993	4:82519840-82519993	-
chr4	82524640	82524840	4:82524640-82524840	-
chr4	82525520	82525760	4:82525520-82525760	-
chr4	82561560	82562060	4:82561560-82562060	ENSG00000249242,ENSG00000249960
chr4	82562100	82562360	4:82562100-82562360	ENSG00000249242,ENSG00000249960
chr4	82588780	82589040	4:82588780-82589040	ENSG00000249960,ENSG00000248113
chr4	82594560	82594760	4:82594560-82594760	ENSG00000249960,ENSG00000248113
chr4	82601340	82601520	4:82601340-82601520	ENSG00000249960,ENSG00000248113,ENSG00000286490
chr4	82614902	82615067	4:82614902-82615067	ENSG00000286490
chr4	82618420	82618620	4:82618420-82618620	ENSG00000249960,ENSG00000231782,ENSG00000286490
chr4	82623375	82623557	4:82623375-82623557	ENSG00000231782
chr4	82629320	82629520	4:82629320-82629520	ENSG00000231782
chr4	82644399	82644600	4:82644399-82644600	-
chr4	82646258	82646430	4:82646258-82646430	-
chr4	82648520	82648682	4:82648520-82648682	-
chr4	82652200	82652380	4:82652200-82652380	-
chr4	82677600	82677940	4:82677600-82677940	ENSG00000270480
chr4	82678190	82678383	4:82678190-82678383	-
chr4	82680940	82681144	4:82680940-82681144	ENSG00000270480
chr4	82704240	82704440	4:82704240-82704440	ENSG00000270480
chr4	82705960	82706160	4:82705960-82706160	ENSG00000270480
chr4	82706810	82706920	4:82706810-82706920	-
chr4	82714029	82714150	4:82714029-82714150	-
chr4	82715740	82715960	4:82715740-82715960	ENSG00000270480
chr4	82718333	82718460	4:82718333-82718460	-
chr4	82721920	82722080	4:82721920-82722080	-
chr4	82733720	82733900	4:82733720-82733900	-
chr4	82739409	82739600	4:82739409-82739600	-
chr4	82744720	82744920	4:82744720-82744920	-
chr4	82745240	82745480	4:82745240-82745480	ENSG00000207746
chr4	82747840	82748040	4:82747840-82748040	ENSG00000207746
chr4	82751900	82752100	4:82751900-82752100	ENSG00000207746
chr4	82753780	82753980	4:82753780-82753980	ENSG00000207746
chr4	82761360	82761540	4:82761360-82761540	ENSG00000207746
chr4	82774660	82775020	4:82774660-82775020	ENSG00000270842
chr4	82777220	82777400	4:82777220-82777400	ENSG00000270842
chr4	82780077	82780171	4:82780077-82780171	ENSG00000270842
chr4	82780800	82780980	4:82780800-82780980	ENSG00000270842
chr4	82784794	82785140	4:82784794-82785140	ENSG00000270842
chr4	82785680	82785960	4:82785680-82785960	ENSG00000145284,ENSG00000270842
chr4	82792980	82793180	4:82792980-82793180	ENSG00000145284
chr4	82796280	82796480	4:82796280-82796480	ENSG00000145284
chr4	82796700	82796900	4:82796700-82796900	ENSG00000145284
chr4	82797060	82797280	4:82797060-82797280	ENSG00000145284
chr4	82797600	82797800	4:82797600-82797800	ENSG00000145284
chr4	82797871	82798080	4:82797871-82798080	ENSG00000145284
chr4	82798340	82798580	4:82798340-82798580	ENSG00000145284
chr4	82798760	82799000	4:82798760-82799000	ENSG00000145284
chr4	82799220	82799520	4:82799220-82799520	ENSG00000145284
chr4	82802020	82802200	4:82802020-82802200	ENSG00000145284
chr4	82823140	82823360	4:82823140-82823360	-
chr4	82834060	82834260	4:82834060-82834260	ENSG00000138674
chr4	82839754	82839904	4:82839754-82839904	-
chr4	82842720	82842900	4:82842720-82842900	-
chr4	82850820	82851000	4:82850820-82851000	-
chr4	82852360	82852540	4:82852360-82852540	-
chr4	82865680	82865880	4:82865680-82865880	ENSG00000138674
chr4	82866075	82866200	4:82866075-82866200	-
chr4	82866884	82866963	4:82866884-82866963	-
chr4	82885588	82885762	4:82885588-82885762	-
chr4	82886100	82886160	4:82886100-82886160	-
chr4	82886320	82886537	4:82886320-82886537	-
chr4	82887389	82887671	4:82887389-82887671	-
chr4	82889331	82889540	4:82889331-82889540	-
chr4	82889780	82890060	4:82889780-82890060	-
chr4	82890180	82890480	4:82890180-82890480	-
chr4	82890844	82891020	4:82890844-82891020	ENSG00000138674
chr4	82891120	82891380	4:82891120-82891380	ENSG00000138674,ENSG00000251022,ENSG00000168152
chr4	82891780	82892120	4:82891780-82892120	ENSG00000138674
chr4	82893960	82894076	4:82893960-82894076	-
chr4	82894830	82894993	4:82894830-82894993	-
chr4	82898340	82898520	4:82898340-82898520	ENSG00000138674,ENSG00000251022,ENSG00000168152
chr4	82898680	82898920	4:82898680-82898920	ENSG00000138674,ENSG00000251022,ENSG00000168152
chr4	82899440	82899660	4:82899440-82899660	ENSG00000138674,ENSG00000251022
chr4	82899800	82900020	4:82899800-82900020	ENSG00000138674
chr4	82900080	82900340	4:82900080-82900340	ENSG00000251022,ENSG00000168152
chr4	82900500	82900800	4:82900500-82900800	ENSG00000138674,ENSG00000251022,ENSG00000168152,ENSG00000199530
chr4	82900880	82901160	4:82900880-82901160	ENSG00000138674,ENSG00000251022,ENSG00000168152
chr4	82901900	82901937	4:82901900-82901937	-
chr4	82913400	82913580	4:82913400-82913580	-
chr4	82930929	82931097	4:82930929-82931097	ENSG00000199530
chr4	82948700	82948920	4:82948700-82948920	ENSG00000199530
chr4	82975940	82976140	4:82975940-82976140	-
chr4	82984580	82984760	4:82984580-82984760	-
chr4	82988460	82988760	4:82988460-82988760	ENSG00000199530,ENSG00000251874
chr4	82989360	82989600	4:82989360-82989600	-
chr4	82989660	82989840	4:82989660-82989840	ENSG00000251874
chr4	83009640	83009840	4:83009640-83009840	ENSG00000189308,ENSG00000251874
chr4	83010080	83010500	4:83010080-83010500	ENSG00000189308
chr4	83010680	83010960	4:83010680-83010960	ENSG00000189308,ENSG00000251874
chr4	83012100	83012160	4:83012100-83012160	ENSG00000189308
chr4	83012200	83012560	4:83012200-83012560	ENSG00000189308,ENSG00000251874
chr4	83012860	83013200	4:83012860-83013200	ENSG00000251022,ENSG00000189308,ENSG00000199530,ENSG00000251874,ENSG00000138663
chr4	83013595	83013692	4:83013595-83013692	ENSG00000189308
chr4	83022820	83023000	4:83022820-83023000	-
chr4	83034240	83034495	4:83034240-83034495	-
chr4	83034860	83035200	4:83034860-83035200	ENSG00000189308,ENSG00000251874,ENSG00000138663
chr4	83043920	83044120	4:83043920-83044120	ENSG00000138663
chr4	83055060	83055240	4:83055060-83055240	-
chr4	83062860	83063140	4:83062860-83063140	-
chr4	83070806	83071020	4:83070806-83071020	ENSG00000286035
chr4	83071140	83071420	4:83071140-83071420	ENSG00000286035
chr4	83074140	83074300	4:83074140-83074300	ENSG00000286035
chr4	83075840	83076020	4:83075840-83076020	ENSG00000286035
chr4	83099200	83099400	4:83099200-83099400	-
chr4	83109560	83109700	4:83109560-83109700	ENSG00000145287
chr4	83109900	83110150	4:83109900-83110150	ENSG00000145287
chr4	83110480	83110680	4:83110480-83110680	ENSG00000286035,ENSG00000145287
chr4	83112940	83113200	4:83112940-83113200	ENSG00000145287
chr4	83113523	83113596	4:83113523-83113596	-
chr4	83115160	83115340	4:83115160-83115340	ENSG00000145287
chr4	83118960	83119160	4:83118960-83119160	ENSG00000145287
chr4	83128700	83128899	4:83128700-83128899	ENSG00000145287
chr4	83138852	83139115	4:83138852-83139115	-
chr4	83146160	83146493	4:83146160-83146493	-
chr4	83155163	83155229	4:83155163-83155229	-
chr4	83160662	83160825	4:83160662-83160825	-
chr4	83189714	83189898	4:83189714-83189898	-
chr4	83207680	83208080	4:83207680-83208080	-
chr4	83208740	83209300	4:83208740-83209300	-
chr4	83219340	83219656	4:83219340-83219656	-
chr4	83231761	83232260	4:83231761-83232260	ENSG00000250677
chr4	83238954	83239060	4:83238954-83239060	ENSG00000250677
chr4	83240560	83240760	4:83240560-83240760	ENSG00000250057,ENSG00000250677,ENSG00000248401
chr4	83252053	83252158	4:83252053-83252158	ENSG00000250057,ENSG00000248401
chr4	83252900	83253080	4:83252900-83253080	ENSG00000250057,ENSG00000250677,ENSG00000248401
chr4	83255700	83255920	4:83255700-83255920	ENSG00000250057,ENSG00000248401
chr4	83256520	83256684	4:83256520-83256684	-
chr4	83256880	83257140	4:83256880-83257140	ENSG00000286035,ENSG00000250057,ENSG00000250677,ENSG00000248401
chr4	83258520	83258800	4:83258520-83258800	-
chr4	83260660	83260800	4:83260660-83260800	ENSG00000286035
chr4	83267200	83267440	4:83267200-83267440	-
chr4	83267560	83267780	4:83267560-83267780	-
chr4	83269440	83269566	4:83269440-83269566	-
chr4	83282140	83282340	4:83282140-83282340	ENSG00000173085
chr4	83284400	83284620	4:83284400-83284620	ENSG00000173085
chr4	83284720	83284920	4:83284720-83284920	ENSG00000286035,ENSG00000173085
chr4	83285040	83285400	4:83285040-83285400	ENSG00000173085
chr4	83305350	83305442	4:83305350-83305442	-
chr4	83334860	83335240	4:83334860-83335240	ENSG00000173083
chr4	83357320	83357540	4:83357320-83357540	ENSG00000173083,ENSG00000274154,ENSG00000251647
chr4	83358500	83358720	4:83358500-83358720	ENSG00000173083,ENSG00000274154,ENSG00000251647
chr4	83362580	83362740	4:83362580-83362740	ENSG00000274154,ENSG00000251647
chr4	83370636	83370837	4:83370636-83370837	ENSG00000274154,ENSG00000251647
chr4	83377108	83377640	4:83377108-83377640	ENSG00000251647
chr4	83380100	83380180	4:83380100-83380180	ENSG00000251647
chr4	83387100	83387500	4:83387100-83387500	ENSG00000251647
chr4	83387640	83388020	4:83387640-83388020	ENSG00000251647
chr4	83418297	83418399	4:83418297-83418399	-
chr4	83454720	83455060	4:83454720-83455060	ENSG00000163312,ENSG00000163319
chr4	83455300	83455720	4:83455300-83455720	ENSG00000163312,ENSG00000163319
chr4	83455820	83456040	4:83455820-83456040	ENSG00000163312,ENSG00000163319,ENSG00000163322,ENSG00000213608
chr4	83481155	83481221	4:83481155-83481221	ENSG00000213608
chr4	83484520	83484720	4:83484520-83484720	ENSG00000163322,ENSG00000213608
chr4	83485020	83485320	4:83485020-83485320	ENSG00000163312,ENSG00000163319,ENSG00000163322,ENSG00000213608,ENSG00000239525
chr4	83487860	83488040	4:83487860-83488040	ENSG00000163322
chr4	83491000	83491140	4:83491000-83491140	ENSG00000163322
chr4	83509200	83509360	4:83509200-83509360	ENSG00000239525
chr4	83516100	83516320	4:83516100-83516320	ENSG00000163322
chr4	83535580	83536340	4:83535580-83536340	ENSG00000138678
chr4	83537039	83537232	4:83537039-83537232	ENSG00000138678
chr4	83546880	83547120	4:83546880-83547120	ENSG00000138678
chr4	83548560	83548760	4:83548560-83548760	ENSG00000138678
chr4	83552140	83552400	4:83552140-83552400	-
chr4	83553040	83553300	4:83553040-83553300	-
chr4	83558840	83559000	4:83558840-83559000	-
chr4	83561471	83561680	4:83561471-83561680	-
chr4	83582520	83582740	4:83582520-83582740	ENSG00000138678
chr4	83584336	83584538	4:83584336-83584538	-
chr4	83591180	83591360	4:83591180-83591360	ENSG00000138678
chr4	83599331	83599420	4:83599331-83599420	-
chr4	83602620	83602800	4:83602620-83602800	ENSG00000138678
chr4	83603220	83603440	4:83603220-83603440	ENSG00000138678
chr4	83605576	83605636	4:83605576-83605636	-
chr4	83605820	83606100	4:83605820-83606100	-
chr4	83606605	83606707	4:83606605-83606707	-
chr4	83618292	83618342	4:83618292-83618342	-
chr4	83618500	83618760	4:83618500-83618760	-
chr4	83630240	83630420	4:83630240-83630420	ENSG00000201633
chr4	83631160	83631340	4:83631160-83631340	ENSG00000201633
chr4	83631500	83631692	4:83631500-83631692	ENSG00000201633
chr4	83639980	83640180	4:83639980-83640180	ENSG00000239525,ENSG00000201633
chr4	83644780	83644980	4:83644780-83644980	ENSG00000239525,ENSG00000201633
chr4	83651986	83652130	4:83651986-83652130	-
chr4	83658840	83659120	4:83658840-83659120	-
chr4	83663120	83663297	4:83663120-83663297	-
chr4	83669400	83669660	4:83669400-83669660	-
chr4	83674100	83674340	4:83674100-83674340	-
chr4	83676880	83677200	4:83676880-83677200	-
chr4	83677600	83678060	4:83677600-83678060	ENSG00000249171
chr4	83686280	83686460	4:83686280-83686460	-
chr4	83701160	83701340	4:83701160-83701340	-
chr4	83717000	83717200	4:83717000-83717200	ENSG00000249171
chr4	83732517	83732656	4:83732517-83732656	ENSG00000249171
chr4	83771200	83771400	4:83771200-83771400	ENSG00000249171
chr4	83785940	83786180	4:83785940-83786180	-
chr4	83791792	83791967	4:83791792-83791967	-
chr4	83810580	83810676	4:83810580-83810676	-
chr4	83826832	83826976	4:83826832-83826976	-
chr4	83828720	83828980	4:83828720-83828980	-
chr4	83843148	83843277	4:83843148-83843277	-
chr4	83851520	83851740	4:83851520-83851740	-
chr4	83852140	83852340	4:83852140-83852340	-
chr4	83855200	83855400	4:83855200-83855400	ENSG00000249171,ENSG00000248749
chr4	83858258	83858330	4:83858258-83858330	-
chr4	83889960	83890140	4:83889960-83890140	-
chr4	83890340	83890540	4:83890340-83890540	-
chr4	83906096	83906262	4:83906096-83906262	-
chr4	83906560	83906900	4:83906560-83906900	-
chr4	83915040	83915240	4:83915040-83915240	-
chr4	83947903	83947980	4:83947903-83947980	-
chr4	83947991	83948205	4:83947991-83948205	-
chr4	83948480	83948584	4:83948480-83948584	-
chr4	83961700	83961880	4:83961700-83961880	-
chr4	83965260	83965360	4:83965260-83965360	-
chr4	83974539	83974607	4:83974539-83974607	-
chr4	83991041	83991252	4:83991041-83991252	-
chr4	84058230	84058300	4:84058230-84058300	-
chr4	84063715	84063857	4:84063715-84063857	-
chr4	84105622	84105722	4:84105622-84105722	-
chr4	84107940	84108027	4:84107940-84108027	-
chr4	84146625	84146860	4:84146625-84146860	ENSG00000250546
chr4	84159864	84160040	4:84159864-84160040	-
chr4	84198706	84198793	4:84198706-84198793	-
chr4	84218035	84218260	4:84218035-84218260	-
chr4	84218320	84218465	4:84218320-84218465	-
chr4	84220383	84220556	4:84220383-84220556	ENSG00000200108
chr4	84238280	84238628	4:84238280-84238628	ENSG00000200108,ENSG00000214980
chr4	84259340	84259520	4:84259340-84259520	ENSG00000250546,ENSG00000214980,ENSG00000248749
chr4	84260649	84260701	4:84260649-84260701	-
chr4	84279760	84279960	4:84279760-84279960	ENSG00000250546
chr4	84319240	84319400	4:84319240-84319400	ENSG00000250546,ENSG00000248749
chr4	84356613	84356689	4:84356613-84356689	ENSG00000248749
chr4	84363094	84363180	4:84363094-84363180	ENSG00000248749
chr4	84451660	84451860	4:84451660-84451860	-
chr4	84455889	84456000	4:84455889-84456000	-
chr4	84482980	84483180	4:84482980-84483180	-
chr4	84493280	84493560	4:84493280-84493560	ENSG00000163623
chr4	84497240	84497820	4:84497240-84497820	ENSG00000163623
chr4	84498280	84498900	4:84498280-84498900	ENSG00000163623
chr4	84499400	84499620	4:84499400-84499620	ENSG00000248749,ENSG00000163623
chr4	84503940	84504120	4:84503940-84504120	ENSG00000248749,ENSG00000163623
chr4	84521260	84521460	4:84521260-84521460	-
chr4	84522753	84522871	4:84522753-84522871	-
chr4	84527520	84527680	4:84527520-84527680	ENSG00000258013
chr4	84529280	84529460	4:84529280-84529460	ENSG00000258013
chr4	84530568	84530800	4:84530568-84530800	ENSG00000258013
chr4	84530980	84531200	4:84530980-84531200	ENSG00000258013
chr4	84547300	84547512	4:84547300-84547512	ENSG00000258013
chr4	84563116	84563244	4:84563116-84563244	-
chr4	84563539	84563692	4:84563539-84563692	-
chr4	84578680	84578860	4:84578680-84578860	ENSG00000163624
chr4	84579100	84579320	4:84579100-84579320	ENSG00000163624
chr4	84582580	84582980	4:84582580-84582980	ENSG00000163624
chr4	84583080	84583560	4:84583080-84583560	ENSG00000163624
chr4	84583640	84584240	4:84583640-84584240	ENSG00000163624
chr4	84593880	84594040	4:84593880-84594040	ENSG00000163624
chr4	84623070	84623160	4:84623070-84623160	-
chr4	84631620	84631840	4:84631620-84631840	-
chr4	84632213	84632420	4:84632213-84632420	-
chr4	84647536	84647700	4:84647536-84647700	-
chr4	84651600	84651780	4:84651600-84651780	-
chr4	84673620	84673800	4:84673620-84673800	-
chr4	84682040	84682260	4:84682040-84682260	ENSG00000163625,ENSG00000239466
chr4	84687386	84687600	4:84687386-84687600	ENSG00000239466
chr4	84687646	84687840	4:84687646-84687840	ENSG00000239466
chr4	84688440	84688619	4:84688440-84688619	ENSG00000239466
chr4	84691220	84691720	4:84691220-84691720	ENSG00000239466
chr4	84697300	84697480	4:84697300-84697480	-
chr4	84697640	84697860	4:84697640-84697860	-
chr4	84701520	84701700	4:84701520-84701700	-
chr4	84717420	84717600	4:84717420-84717600	-
chr4	84718800	84719080	4:84718800-84719080	-
chr4	84719180	84719480	4:84719180-84719480	-
chr4	84726580	84726800	4:84726580-84726800	ENSG00000163625
chr4	84750400	84750580	4:84750400-84750580	ENSG00000163625,ENSG00000286189
chr4	84751084	84751120	4:84751084-84751120	-
chr4	84751830	84751960	4:84751830-84751960	-
chr4	84778160	84778340	4:84778160-84778340	-
chr4	84781180	84781345	4:84781180-84781345	-
chr4	84792460	84792660	4:84792460-84792660	ENSG00000251260
chr4	84792980	84793240	4:84792980-84793240	ENSG00000251260
chr4	84803880	84804100	4:84803880-84804100	ENSG00000251260
chr4	84804220	84804460	4:84804220-84804460	ENSG00000163625,ENSG00000251260
chr4	84814500	84814660	4:84814500-84814660	ENSG00000163625,ENSG00000251260
chr4	84821320	84821580	4:84821320-84821580	-
chr4	84826800	84827020	4:84826800-84827020	-
chr4	84848080	84848260	4:84848080-84848260	-
chr4	84849320	84849880	4:84849320-84849880	ENSG00000163625
chr4	84851380	84851580	4:84851380-84851580	-
chr4	84852160	84852420	4:84852160-84852420	-
chr4	84870480	84870680	4:84870480-84870680	ENSG00000252062
chr4	84877160	84877380	4:84877160-84877380	ENSG00000252062
chr4	84878220	84878420	4:84878220-84878420	ENSG00000252062
chr4	84878560	84878840	4:84878560-84878840	-
chr4	84879700	84879980	4:84879700-84879980	ENSG00000252062
chr4	84887900	84888080	4:84887900-84888080	ENSG00000252062
chr4	84890467	84890628	4:84890467-84890628	ENSG00000252062
chr4	84892740	84893120	4:84892740-84893120	ENSG00000252062
chr4	84901353	84901509	4:84901353-84901509	-
chr4	84913280	84913480	4:84913280-84913480	-
chr4	84915114	84915293	4:84915114-84915293	-
chr4	84915480	84915720	4:84915480-84915720	-
chr4	84917520	84917720	4:84917520-84917720	-
chr4	84918046	84918118	4:84918046-84918118	-
chr4	84920660	84920860	4:84920660-84920860	-
chr4	84938420	84938600	4:84938420-84938600	-
chr4	84945094	84945228	4:84945094-84945228	-
chr4	84948140	84948360	4:84948140-84948360	-
chr4	84952100	84952340	4:84952100-84952340	-
chr4	84958070	84958262	4:84958070-84958262	-
chr4	84964700	84965040	4:84964700-84965040	-
chr4	84965080	84965400	4:84965080-84965400	ENSG00000180769,ENSG00000286189
chr4	84965580	84965820	4:84965580-84965820	ENSG00000163625,ENSG00000180769,ENSG00000286189
chr4	84965980	84966240	4:84965980-84966240	ENSG00000163625,ENSG00000180769,ENSG00000286189
chr4	84966620	84966880	4:84966620-84966880	ENSG00000163625,ENSG00000180769,ENSG00000286189
chr4	84967100	84967320	4:84967100-84967320	ENSG00000163625,ENSG00000180769,ENSG00000286189
chr4	84967400	84967600	4:84967400-84967600	ENSG00000163625,ENSG00000180769,ENSG00000286189
chr4	84969080	84969240	4:84969080-84969240	-
chr4	84970994	84971126	4:84970994-84971126	-
chr4	84971440	84971600	4:84971440-84971600	ENSG00000163625,ENSG00000180769,ENSG00000286189
chr4	84986116	84986254	4:84986116-84986254	-
chr4	85005960	85006140	4:85005960-85006140	-
chr4	85029060	85029260	4:85029060-85029260	-
chr4	85039560	85039800	4:85039560-85039800	-
chr4	85058761	85058814	4:85058761-85058814	-
chr4	85078123	85078300	4:85078123-85078300	-
chr4	85084500	85084680	4:85084500-85084680	ENSG00000201901
chr4	85084820	85084916	4:85084820-85084916	-
chr4	85102784	85103193	4:85102784-85103193	ENSG00000201901
chr4	85127720	85127920	4:85127720-85127920	ENSG00000201901
chr4	85147600	85147780	4:85147600-85147780	ENSG00000201901
chr4	85149749	85149960	4:85149749-85149960	-
chr4	85151916	85152089	4:85151916-85152089	-
chr4	85153260	85153600	4:85153260-85153600	-
chr4	85209240	85209489	4:85209240-85209489	-
chr4	85210480	85210697	4:85210480-85210697	-
chr4	85243980	85244140	4:85243980-85244140	ENSG00000248725
chr4	85317013	85317131	4:85317013-85317131	-
chr4	85318280	85318465	4:85318280-85318465	-
chr4	85340160	85340540	4:85340160-85340540	-
chr4	85369359	85369540	4:85369359-85369540	-
chr4	85370560	85370740	4:85370560-85370740	-
chr4	85382080	85382320	4:85382080-85382320	-
chr4	85398300	85398600	4:85398300-85398600	-
chr4	85402440	85402720	4:85402440-85402720	-
chr4	85406280	85406440	4:85406280-85406440	-
chr4	85445080	85445380	4:85445080-85445380	-
chr4	85445400	85445600	4:85445400-85445600	-
chr4	85452160	85452420	4:85452160-85452420	-
chr4	85462520	85462720	4:85462520-85462720	-
chr4	85474560	85474700	4:85474560-85474700	-
chr4	85474840	85475280	4:85474840-85475280	ENSG00000138639
chr4	85475480	85475544	4:85475480-85475544	ENSG00000138639
chr4	85475720	85475900	4:85475720-85475900	ENSG00000138639
chr4	85476460	85476680	4:85476460-85476680	-
chr4	85476860	85476920	4:85476860-85476920	-
chr4	85478680	85478880	4:85478680-85478880	ENSG00000138639
chr4	85486860	85487060	4:85486860-85487060	-
chr4	85489380	85489560	4:85489380-85489560	-
chr4	85495820	85495960	4:85495820-85495960	-
chr4	85496160	85496500	4:85496160-85496500	-
chr4	85497060	85497280	4:85497060-85497280	-
chr4	85498260	85498500	4:85498260-85498500	-
chr4	85498542	85498613	4:85498542-85498613	-
chr4	85500252	85500374	4:85500252-85500374	-
chr4	85500560	85500740	4:85500560-85500740	-
chr4	85514280	85514440	4:85514280-85514440	-
chr4	85514577	85514780	4:85514577-85514780	-
chr4	85543900	85544160	4:85543900-85544160	-
chr4	85548200	85548324	4:85548200-85548324	-
chr4	85548916	85549140	4:85548916-85549140	-
chr4	85555160	85555389	4:85555160-85555389	-
chr4	85566180	85566400	4:85566180-85566400	ENSG00000138639
chr4	85566840	85567160	4:85566840-85567160	-
chr4	85600634	85600803	4:85600634-85600803	-
chr4	85604020	85604200	4:85604020-85604200	-
chr4	85637921	85638020	4:85637921-85638020	-
chr4	85644120	85644360	4:85644120-85644360	-
chr4	85672200	85672440	4:85672200-85672440	-
chr4	85678480	85678580	4:85678480-85678580	-
chr4	85681200	85681560	4:85681200-85681560	-
chr4	85682060	85682224	4:85682060-85682224	-
chr4	85696600	85696785	4:85696600-85696785	-
chr4	85701820	85702060	4:85701820-85702060	-
chr4	85703140	85703340	4:85703140-85703340	-
chr4	85716096	85716216	4:85716096-85716216	ENSG00000266421
chr4	85717465	85717720	4:85717465-85717720	ENSG00000266421
chr4	85717927	85718139	4:85717927-85718139	ENSG00000266421
chr4	85720840	85721000	4:85720840-85721000	ENSG00000266421
chr4	85722487	85722660	4:85722487-85722660	ENSG00000266421
chr4	85722920	85723140	4:85722920-85723140	ENSG00000266421
chr4	85724860	85725040	4:85724860-85725040	ENSG00000266421
chr4	85725935	85726003	4:85725935-85726003	ENSG00000266421
chr4	85740660	85740840	4:85740660-85740840	-
chr4	85741368	85741520	4:85741368-85741520	-
chr4	85743300	85743580	4:85743300-85743580	ENSG00000266421
chr4	85745080	85745260	4:85745080-85745260	-
chr4	85747980	85748160	4:85747980-85748160	-
chr4	85748720	85749040	4:85748720-85749040	-
chr4	85757100	85757240	4:85757100-85757240	-
chr4	85760380	85760840	4:85760380-85760840	-
chr4	85761953	85762140	4:85761953-85762140	-
chr4	85762240	85762440	4:85762240-85762440	-
chr4	85762620	85762800	4:85762620-85762800	-
chr4	85772680	85772880	4:85772680-85772880	ENSG00000138639
chr4	85776180	85776420	4:85776180-85776420	ENSG00000138639
chr4	85778300	85778600	4:85778300-85778600	-
chr4	85778840	85779020	4:85778840-85779020	-
chr4	85779280	85779480	4:85779280-85779480	ENSG00000138639
chr4	85779721	85779795	4:85779721-85779795	-
chr4	85780720	85780840	4:85780720-85780840	-
chr4	85783580	85783800	4:85783580-85783800	-
chr4	85787037	85787060	4:85787037-85787060	-
chr4	85787220	85787440	4:85787220-85787440	-
chr4	85790660	85790940	4:85790660-85790940	-
chr4	85792580	85792647	4:85792580-85792647	-
chr4	85793300	85793500	4:85793300-85793500	-
chr4	85793660	85793803	4:85793660-85793803	-
chr4	85797000	85797160	4:85797000-85797160	-
chr4	85798140	85798320	4:85798140-85798320	-
chr4	85798500	85798600	4:85798500-85798600	-
chr4	85800694	85800844	4:85800694-85800844	-
chr4	85807600	85807840	4:85807600-85807840	-
chr4	85823028	85823105	4:85823028-85823105	-
chr4	85823320	85823500	4:85823320-85823500	ENSG00000138639
chr4	85824260	85824600	4:85824260-85824600	-
chr4	85826240	85826540	4:85826240-85826540	ENSG00000138639
chr4	85827500	85827643	4:85827500-85827643	-
chr4	85827740	85827960	4:85827740-85827960	ENSG00000138639
chr4	85828040	85828340	4:85828040-85828340	ENSG00000138639
chr4	85828600	85828800	4:85828600-85828800	ENSG00000138639
chr4	85829000	85829183	4:85829000-85829183	-
chr4	85829382	85829600	4:85829382-85829600	-
chr4	85829700	85829920	4:85829700-85829920	-
chr4	85837340	85837580	4:85837340-85837580	-
chr4	85840148	85840199	4:85840148-85840199	-
chr4	85840200	85840440	4:85840200-85840440	-
chr4	85860200	85860380	4:85860200-85860380	-
chr4	85864345	85864547	4:85864345-85864547	-
chr4	85864620	85864740	4:85864620-85864740	-
chr4	85866340	85866820	4:85866340-85866820	-
chr4	85901540	85901740	4:85901540-85901740	-
chr4	85928840	85929240	4:85928840-85929240	-
chr4	85930500	85930780	4:85930500-85930780	-
chr4	85932180	85932375	4:85932180-85932375	-
chr4	85932849	85932906	4:85932849-85932906	-
chr4	85933100	85933480	4:85933100-85933480	-
chr4	85939660	85939880	4:85939660-85939880	-
chr4	85952640	85952840	4:85952640-85952840	-
chr4	85952995	85953320	4:85952995-85953320	-
chr4	85953600	85953840	4:85953600-85953840	-
chr4	85956020	85956220	4:85956020-85956220	-
chr4	85963340	85963540	4:85963340-85963540	-
chr4	85964442	85964605	4:85964442-85964605	-
chr4	85966500	85966660	4:85966500-85966660	-
chr4	85968020	85968260	4:85968020-85968260	-
chr4	85969080	85969240	4:85969080-85969240	-
chr4	85969500	85969700	4:85969500-85969700	-
chr4	85986354	85986540	4:85986354-85986540	-
chr4	86011220	86011520	4:86011220-86011520	-
chr4	86013363	86013600	4:86013363-86013600	-
chr4	86013720	86013920	4:86013720-86013920	-
chr4	86015480	86016180	4:86015480-86016180	-
chr4	86032040	86032240	4:86032040-86032240	-
chr4	86032540	86032960	4:86032540-86032960	ENSG00000109339
chr4	86033160	86033560	4:86033160-86033560	ENSG00000109339
chr4	86035840	86036040	4:86035840-86036040	-
chr4	86036800	86037060	4:86036800-86037060	-
chr4	86044100	86044240	4:86044100-86044240	-
chr4	86048500	86048720	4:86048500-86048720	-
chr4	86056000	86056180	4:86056000-86056180	-
chr4	86092780	86092980	4:86092780-86092980	-
chr4	86099061	86099260	4:86099061-86099260	-
chr4	86108260	86108460	4:86108260-86108460	-
chr4	86118020	86118280	4:86118020-86118280	ENSG00000109339,ENSG00000250062
chr4	86118872	86119009	4:86118872-86119009	ENSG00000250062
chr4	86122520	86122740	4:86122520-86122740	ENSG00000250062
chr4	86130841	86130900	4:86130841-86130900	-
chr4	86142537	86142617	4:86142537-86142617	-
chr4	86144420	86144620	4:86144420-86144620	-
chr4	86152600	86152660	4:86152600-86152660	-
chr4	86160540	86160730	4:86160540-86160730	-
chr4	86181720	86181900	4:86181720-86181900	-
chr4	86184340	86184520	4:86184340-86184520	-
chr4	86202272	86202331	4:86202272-86202331	-
chr4	86219200	86219360	4:86219200-86219360	-
chr4	86220220	86220400	4:86220220-86220400	-
chr4	86223640	86223820	4:86223640-86223820	-
chr4	86233800	86234020	4:86233800-86234020	-
chr4	86261700	86261900	4:86261700-86261900	-
chr4	86275525	86275760	4:86275525-86275760	-
chr4	86278280	86278460	4:86278280-86278460	-
chr4	86280320	86280505	4:86280320-86280505	-
chr4	86286620	86287000	4:86286620-86287000	-
chr4	86290840	86291100	4:86290840-86291100	-
chr4	86292280	86292440	4:86292280-86292440	-
chr4	86306889	86307124	4:86306889-86307124	-
chr4	86307560	86307760	4:86307560-86307760	-
chr4	86326000	86326229	4:86326000-86326229	-
chr4	86326500	86326700	4:86326500-86326700	-
chr4	86334080	86334260	4:86334080-86334260	ENSG00000252757
chr4	86334460	86334660	4:86334460-86334660	ENSG00000252757
chr4	86338680	86338900	4:86338680-86338900	ENSG00000252757
chr4	86339060	86339320	4:86339060-86339320	ENSG00000252757
chr4	86358440	86358640	4:86358440-86358640	ENSG00000109339
chr4	86360020	86360200	4:86360020-86360200	ENSG00000109339
chr4	86367560	86367880	4:86367560-86367880	ENSG00000109339
chr4	86376840	86377134	4:86376840-86377134	-
chr4	86400280	86400480	4:86400280-86400480	-
chr4	86401920	86402180	4:86401920-86402180	-
chr4	86416227	86416436	4:86416227-86416436	-
chr4	86417500	86417700	4:86417500-86417700	-
chr4	86424772	86424880	4:86424772-86424880	-
chr4	86441280	86441600	4:86441280-86441600	-
chr4	86442013	86442155	4:86442013-86442155	-
chr4	86451640	86451840	4:86451640-86451840	ENSG00000109339
chr4	86453200	86453380	4:86453200-86453380	ENSG00000109339
chr4	86473471	86473537	4:86473471-86473537	-
chr4	86483020	86483200	4:86483020-86483200	-
chr4	86490204	86490342	4:86490204-86490342	-
chr4	86493560	86493760	4:86493560-86493760	-
chr4	86496200	86496380	4:86496200-86496380	ENSG00000163633
chr4	86496740	86496920	4:86496740-86496920	-
chr4	86497200	86497460	4:86497200-86497460	-
chr4	86498072	86498380	4:86498072-86498380	-
chr4	86498660	86498840	4:86498660-86498840	ENSG00000163633
chr4	86500751	86500838	4:86500751-86500838	-
chr4	86506728	86506820	4:86506728-86506820	-
chr4	86508380	86508660	4:86508380-86508660	-
chr4	86522460	86522620	4:86522460-86522620	-
chr4	86536220	86536479	4:86536220-86536479	ENSG00000266515
chr4	86539380	86539560	4:86539380-86539560	ENSG00000266515
chr4	86549500	86549661	4:86549500-86549661	ENSG00000266515
chr4	86554720	86554960	4:86554720-86554960	ENSG00000266515
chr4	86556880	86557120	4:86556880-86557120	-
chr4	86557230	86557435	4:86557230-86557435	-
chr4	86560641	86560799	4:86560641-86560799	-
chr4	86592800	86593260	4:86592800-86593260	ENSG00000163629
chr4	86593620	86593667	4:86593620-86593667	-
chr4	86594060	86594380	4:86594060-86594380	ENSG00000109339,ENSG00000163629
chr4	86594740	86594920	4:86594740-86594920	ENSG00000109339,ENSG00000163629
chr4	86595040	86595360	4:86595040-86595360	ENSG00000109339,ENSG00000163629
chr4	86595580	86595780	4:86595580-86595780	ENSG00000109339,ENSG00000163629
chr4	86596940	86597140	4:86596940-86597140	ENSG00000109339,ENSG00000163629
chr4	86613840	86614020	4:86613840-86614020	-
chr4	86614632	86614821	4:86614632-86614821	-
chr4	86626160	86626380	4:86626160-86626380	-
chr4	86633920	86634140	4:86633920-86634140	ENSG00000163629
chr4	86640600	86640759	4:86640600-86640759	-
chr4	86661180	86661380	4:86661180-86661380	-
chr4	86665080	86665280	4:86665080-86665280	-
chr4	86670820	86671040	4:86670820-86671040	-
chr4	86685440	86685740	4:86685440-86685740	-
chr4	86699580	86699692	4:86699580-86699692	-
chr4	86706998	86707260	4:86706998-86707260	-
chr4	86707340	86707520	4:86707340-86707520	-
chr4	86720740	86720938	4:86720740-86720938	-
chr4	86775160	86775340	4:86775160-86775340	-
chr4	86798040	86798260	4:86798040-86798260	-
chr4	86799040	86799240	4:86799040-86799240	-
chr4	86801680	86801900	4:86801680-86801900	-
chr4	86816540	86816740	4:86816540-86816740	-
chr4	86818220	86818560	4:86818220-86818560	-
chr4	86821240	86821400	4:86821240-86821400	-
chr4	86822260	86822477	4:86822260-86822477	-
chr4	86831260	86831460	4:86831260-86831460	ENSG00000145283,ENSG00000243312,ENSG00000250202
chr4	86831520	86831740	4:86831520-86831740	ENSG00000145283,ENSG00000243312,ENSG00000250202
chr4	86835006	86835081	4:86835006-86835081	-
chr4	86837700	86837880	4:86837700-86837880	-
chr4	86840920	86841140	4:86840920-86841140	ENSG00000145283
chr4	86841270	86841551	4:86841270-86841551	ENSG00000145283
chr4	86847020	86847240	4:86847020-86847240	ENSG00000145283
chr4	86855540	86855720	4:86855540-86855720	-
chr4	86856980	86857180	4:86856980-86857180	ENSG00000243312
chr4	86857234	86857435	4:86857234-86857435	-
chr4	86877063	86877360	4:86877063-86877360	ENSG00000243312,ENSG00000250202
chr4	86877420	86877500	4:86877420-86877500	ENSG00000243312,ENSG00000250202
chr4	86891820	86892520	4:86891820-86892520	ENSG00000163633,ENSG00000250202
chr4	86894574	86894680	4:86894574-86894680	ENSG00000163633
chr4	86895840	86896020	4:86895840-86896020	ENSG00000243312,ENSG00000163633,ENSG00000250202
chr4	86896200	86896382	4:86896200-86896382	ENSG00000163633
chr4	86908340	86908520	4:86908340-86908520	ENSG00000251411
chr4	86911400	86911580	4:86911400-86911580	ENSG00000251411
chr4	86918694	86918781	4:86918694-86918781	ENSG00000251411
chr4	86918840	86919080	4:86918840-86919080	ENSG00000251411
chr4	86919940	86920170	4:86919940-86920170	-
chr4	86921440	86921540	4:86921440-86921540	-
chr4	86921720	86921920	4:86921720-86921920	ENSG00000285458,ENSG00000251411,ENSG00000284968
chr4	86922460	86922660	4:86922460-86922660	ENSG00000285458,ENSG00000251411,ENSG00000284968
chr4	86924840	86925100	4:86924840-86925100	-
chr4	86925540	86925720	4:86925540-86925720	ENSG00000285458
chr4	86927380	86927560	4:86927380-86927560	ENSG00000285458
chr4	86927920	86928180	4:86927920-86928180	ENSG00000285458,ENSG00000284968
chr4	86934385	86934520	4:86934385-86934520	ENSG00000285458,ENSG00000284968
chr4	86934760	86935060	4:86934760-86935060	ENSG00000285458,ENSG00000284968,ENSG00000172493
chr4	86935280	86935460	4:86935280-86935460	ENSG00000285458,ENSG00000284968,ENSG00000172493
chr4	86935820	86936140	4:86935820-86936140	ENSG00000285458,ENSG00000284968,ENSG00000172493
chr4	86936160	86936360	4:86936160-86936360	ENSG00000285458,ENSG00000284968,ENSG00000172493
chr4	86939220	86939400	4:86939220-86939400	-
chr4	86939722	86939860	4:86939722-86939860	-
chr4	86940260	86940480	4:86940260-86940480	-
chr4	86942260	86942520	4:86942260-86942520	-
chr4	86944602	86944736	4:86944602-86944736	-
chr4	86944940	86945160	4:86944940-86945160	ENSG00000235043
chr4	86950880	86951200	4:86950880-86951200	ENSG00000235043
chr4	86957360	86957560	4:86957360-86957560	ENSG00000235043
chr4	86960540	86960800	4:86960540-86960800	ENSG00000235043
chr4	86967860	86968080	4:86967860-86968080	-
chr4	86973100	86973232	4:86973100-86973232	-
chr4	86973865	86974044	4:86973865-86974044	-
chr4	86974540	86974820	4:86974540-86974820	-
chr4	86974956	86975040	4:86974956-86975040	-
chr4	86977780	86978060	4:86977780-86978060	-
chr4	86999360	86999560	4:86999360-86999560	-
chr4	87006520	87007040	4:87006520-87007040	ENSG00000285458,ENSG00000284968,ENSG00000172493
chr4	87007080	87007300	4:87007080-87007300	ENSG00000285458,ENSG00000284968,ENSG00000172493
chr4	87007880	87008060	4:87007880-87008060	ENSG00000172493
chr4	87011720	87011900	4:87011720-87011900	ENSG00000172493
chr4	87014460	87014700	4:87014460-87014700	ENSG00000172493
chr4	87017720	87018000	4:87017720-87018000	-
chr4	87030840	87031120	4:87030840-87031120	-
chr4	87032100	87032155	4:87032100-87032155	-
chr4	87033280	87033500	4:87033280-87033500	-
chr4	87038920	87039120	4:87038920-87039120	-
chr4	87041257	87041437	4:87041257-87041437	-
chr4	87046320	87046540	4:87046320-87046540	ENSG00000172493
chr4	87051260	87051460	4:87051260-87051460	-
chr4	87057880	87058100	4:87057880-87058100	-
chr4	87058220	87058440	4:87058220-87058440	-
chr4	87061000	87061300	4:87061000-87061300	-
chr4	87066722	87066886	4:87066722-87066886	-
chr4	87067500	87067860	4:87067500-87067860	-
chr4	87068580	87068780	4:87068580-87068780	-
chr4	87073576	87073656	4:87073576-87073656	-
chr4	87076765	87076977	4:87076765-87076977	-
chr4	87079065	87079480	4:87079065-87079480	-
chr4	87092780	87093000	4:87092780-87093000	-
chr4	87093395	87093578	4:87093395-87093578	-
chr4	87093620	87093820	4:87093620-87093820	-
chr4	87103261	87103380	4:87103261-87103380	-
chr4	87103760	87104020	4:87103760-87104020	-
chr4	87104494	87104594	4:87104494-87104594	-
chr4	87108120	87108520	4:87108120-87108520	ENSG00000172493
chr4	87109140	87109587	4:87109140-87109587	-
chr4	87116300	87116520	4:87116300-87116520	-
chr4	87118923	87119200	4:87118923-87119200	-
chr4	87121740	87121985	4:87121740-87121985	-
chr4	87122422	87122607	4:87122422-87122607	-
chr4	87128040	87128220	4:87128040-87128220	-
chr4	87150060	87150236	4:87150060-87150236	-
chr4	87150880	87151080	4:87150880-87151080	ENSG00000248196
chr4	87151514	87151715	4:87151514-87151715	-
chr4	87151820	87152040	4:87151820-87152040	-
chr4	87179840	87180040	4:87179840-87180040	ENSG00000248196
chr4	87180880	87181080	4:87180880-87181080	ENSG00000248196
chr4	87188080	87188320	4:87188080-87188320	ENSG00000248196
chr4	87192160	87192280	4:87192160-87192280	-
chr4	87204717	87204833	4:87204717-87204833	ENSG00000248180
chr4	87211400	87211560	4:87211400-87211560	ENSG00000248196,ENSG00000248180
chr4	87213500	87213760	4:87213500-87213760	ENSG00000145332,ENSG00000248196,ENSG00000248180
chr4	87219000	87219380	4:87219000-87219380	ENSG00000145332
chr4	87219600	87219880	4:87219600-87219880	ENSG00000145332,ENSG00000248180
chr4	87220060	87220420	4:87220060-87220420	ENSG00000145332
chr4	87220480	87220760	4:87220480-87220760	ENSG00000145332,ENSG00000248196,ENSG00000248180
chr4	87225974	87226191	4:87225974-87226191	ENSG00000145332
chr4	87227720	87228020	4:87227720-87228020	ENSG00000145332
chr4	87235134	87235361	4:87235134-87235361	-
chr4	87235860	87236080	4:87235860-87236080	ENSG00000145332,ENSG00000248196,ENSG00000250572
chr4	87270260	87270440	4:87270260-87270440	ENSG00000250572
chr4	87303200	87303440	4:87303200-87303440	ENSG00000263981,ENSG00000170509
chr4	87303646	87303807	4:87303646-87303807	ENSG00000263981
chr4	87304700	87304900	4:87304700-87304900	ENSG00000263981,ENSG00000170509
chr4	87309700	87309880	4:87309700-87309880	ENSG00000263981,ENSG00000170509
chr4	87317703	87317832	4:87317703-87317832	ENSG00000170509
chr4	87353600	87353800	4:87353600-87353800	ENSG00000170509,ENSG00000255723,ENSG00000198189,ENSG00000272856
chr4	87353840	87354020	4:87353840-87354020	ENSG00000170509,ENSG00000255723
chr4	87354100	87354480	4:87354100-87354480	ENSG00000255723
chr4	87354802	87354930	4:87354802-87354930	ENSG00000255723
chr4	87363760	87363861	4:87363760-87363861	-
chr4	87375140	87375320	4:87375140-87375320	ENSG00000198189,ENSG00000240966,ENSG00000272856
chr4	87375820	87376000	4:87375820-87376000	ENSG00000198189,ENSG00000240966,ENSG00000249262,ENSG00000170502,ENSG00000272856
chr4	87391160	87391380	4:87391160-87391380	ENSG00000198189,ENSG00000240966,ENSG00000249262,ENSG00000170502
chr4	87403860	87404020	4:87403860-87404020	ENSG00000249262
chr4	87410800	87410980	4:87410800-87410980	ENSG00000249262
chr4	87422440	87422860	4:87422440-87422860	ENSG00000198189,ENSG00000240966,ENSG00000249262,ENSG00000170502
chr4	87423340	87423540	4:87423340-87423540	ENSG00000170502
chr4	87423700	87424258	4:87423700-87424258	ENSG00000170502
chr4	87435420	87435483	4:87435420-87435483	-
chr4	87461240	87461360	4:87461240-87461360	ENSG00000272856
chr4	87465860	87466020	4:87465860-87466020	ENSG00000272856
chr4	87498420	87498800	4:87498420-87498800	-
chr4	87499465	87499660	4:87499465-87499660	-
chr4	87502701	87502874	4:87502701-87502874	-
chr4	87503071	87503199	4:87503071-87503199	-
chr4	87505987	87506160	4:87505987-87506160	-
chr4	87507280	87507540	4:87507280-87507540	ENSG00000152583
chr4	87516780	87517000	4:87516780-87517000	-
chr4	87525640	87525860	4:87525640-87525860	ENSG00000152583
chr4	87529280	87529520	4:87529280-87529520	ENSG00000152583
chr4	87530920	87531180	4:87530920-87531180	ENSG00000152583
chr4	87543920	87544100	4:87543920-87544100	ENSG00000152583
chr4	87556140	87556340	4:87556140-87556340	ENSG00000152591
chr4	87575120	87575360	4:87575120-87575360	ENSG00000152591
chr4	87575480	87575700	4:87575480-87575700	ENSG00000152591
chr4	87588980	87589240	4:87588980-87589240	ENSG00000152591
chr4	87589325	87589410	4:87589325-87589410	-
chr4	87589600	87589860	4:87589600-87589860	ENSG00000152591,ENSG00000152592,ENSG00000200024
chr4	87633380	87633560	4:87633380-87633560	ENSG00000152591,ENSG00000152592
chr4	87647833	87647926	4:87647833-87647926	ENSG00000152592
chr4	87652160	87652216	4:87652160-87652216	ENSG00000152592
chr4	87657689	87657799	4:87657689-87657799	ENSG00000249001,ENSG00000152592
chr4	87659000	87659151	4:87659000-87659151	ENSG00000249001,ENSG00000152592
chr4	87679560	87679740	4:87679560-87679740	ENSG00000249001,ENSG00000152592
chr4	87706680	87706860	4:87706680-87706860	-
chr4	87728774	87728937	4:87728774-87728937	ENSG00000249001,ENSG00000200024
chr4	87732447	87732650	4:87732447-87732650	ENSG00000249001,ENSG00000200024
chr4	87745273	87745320	4:87745273-87745320	ENSG00000200024
chr4	87758400	87758520	4:87758400-87758520	ENSG00000200024
chr4	87783740	87783815	4:87783740-87783815	ENSG00000249973
chr4	87783840	87784179	4:87783840-87784179	ENSG00000249973
chr4	87806080	87806260	4:87806080-87806260	ENSG00000249973,ENSG00000029559
chr4	87806620	87806800	4:87806620-87806800	ENSG00000249973,ENSG00000029559
chr4	87807460	87807720	4:87807460-87807720	ENSG00000249973,ENSG00000029559
chr4	87812100	87812280	4:87812100-87812280	ENSG00000029559
chr4	87819360	87819600	4:87819360-87819600	ENSG00000029559,ENSG00000152595
chr4	87838320	87838500	4:87838320-87838500	ENSG00000152595
chr4	87839420	87839600	4:87839420-87839600	ENSG00000152595
chr4	87843940	87844240	4:87843940-87844240	ENSG00000152595
chr4	87844560	87844710	4:87844560-87844710	-
chr4	87848700	87848900	4:87848700-87848900	-
chr4	87849060	87849280	4:87849060-87849280	ENSG00000152595
chr4	87853140	87853320	4:87853140-87853320	ENSG00000118785
chr4	87866240	87866500	4:87866240-87866500	-
chr4	87896340	87896620	4:87896340-87896620	ENSG00000183199
chr4	87901460	87901720	4:87901460-87901720	ENSG00000183199
chr4	87911260	87911440	4:87911260-87911440	-
chr4	87949920	87950120	4:87949920-87950120	-
chr4	87955457	87955720	4:87955457-87955720	-
chr4	87962100	87962280	4:87962100-87962280	-
chr4	87973300	87973620	4:87973300-87973620	ENSG00000118785
chr4	87973680	87973860	4:87973680-87973860	ENSG00000118785
chr4	87975613	87975818	4:87975613-87975818	ENSG00000118785
chr4	87985720	87985880	4:87985720-87985880	ENSG00000118785
chr4	87991453	87991589	4:87991453-87991589	-
chr4	88002920	88003140	4:88002920-88003140	ENSG00000286618,ENSG00000202000,ENSG00000118762
chr4	88003380	88003580	4:88003380-88003580	ENSG00000286618,ENSG00000202000,ENSG00000118762
chr4	88005240	88005440	4:88005240-88005440	ENSG00000286618,ENSG00000202000,ENSG00000118762
chr4	88007440	88007680	4:88007440-88007680	ENSG00000286618,ENSG00000118785,ENSG00000202000,ENSG00000118762
chr4	88008360	88008560	4:88008360-88008560	ENSG00000286618,ENSG00000202000,ENSG00000118762
chr4	88008660	88008940	4:88008660-88008940	ENSG00000286618,ENSG00000202000,ENSG00000118762
chr4	88009000	88009180	4:88009000-88009180	ENSG00000286618,ENSG00000202000,ENSG00000118762
chr4	88009260	88009500	4:88009260-88009500	ENSG00000286618,ENSG00000202000,ENSG00000118762
chr4	88010016	88010182	4:88010016-88010182	-
chr4	88010471	88010700	4:88010471-88010700	-
chr4	88010960	88011320	4:88010960-88011320	ENSG00000286618,ENSG00000118762
chr4	88017980	88018240	4:88017980-88018240	ENSG00000286618,ENSG00000118762,ENSG00000201707
chr4	88018600	88018780	4:88018600-88018780	-
chr4	88021940	88022140	4:88021940-88022140	-
chr4	88028260	88028520	4:88028260-88028520	ENSG00000118762,ENSG00000201707
chr4	88029701	88029899	4:88029701-88029899	-
chr4	88033420	88033580	4:88033420-88033580	ENSG00000118762,ENSG00000201707,ENSG00000221440
chr4	88046120	88046300	4:88046120-88046300	ENSG00000118762
chr4	88055000	88055180	4:88055000-88055180	ENSG00000118762
chr4	88063732	88063856	4:88063732-88063856	-
chr4	88097400	88097600	4:88097400-88097600	-
chr4	88105020	88105246	4:88105020-88105246	-
chr4	88106340	88106526	4:88106340-88106526	-
chr4	88107401	88107720	4:88107401-88107720	-
chr4	88108820	88109000	4:88108820-88109000	-
chr4	88137226	88137380	4:88137226-88137380	-
chr4	88138620	88138900	4:88138620-88138900	ENSG00000118777
chr4	88141313	88141514	4:88141313-88141514	-
chr4	88141680	88141800	4:88141680-88141800	-
chr4	88143560	88143800	4:88143560-88143800	-
chr4	88158380	88158700	4:88158380-88158700	ENSG00000118777,ENSG00000241853
chr4	88163320	88163560	4:88163320-88163560	ENSG00000118777,ENSG00000241853
chr4	88178360	88178560	4:88178360-88178560	ENSG00000241853,ENSG00000201707
chr4	88185940	88186340	4:88185940-88186340	ENSG00000201707
chr4	88195737	88195964	4:88195737-88195964	ENSG00000201707
chr4	88212060	88212260	4:88212060-88212260	ENSG00000201707,ENSG00000221440,ENSG00000251285,ENSG00000199326
chr4	88219160	88219320	4:88219160-88219320	ENSG00000201707,ENSG00000221440,ENSG00000251285,ENSG00000199326,ENSG00000249934
chr4	88231020	88231740	4:88231020-88231740	ENSG00000118777,ENSG00000251285,ENSG00000199326
chr4	88251503	88251597	4:88251503-88251597	-
chr4	88275560	88275800	4:88275560-88275800	-
chr4	88282300	88282382	4:88282300-88282382	-
chr4	88282800	88283066	4:88282800-88283066	-
chr4	88283440	88284040	4:88283440-88284040	ENSG00000163644,ENSG00000200469,ENSG00000246375
chr4	88284100	88284360	4:88284100-88284360	ENSG00000163644,ENSG00000200469,ENSG00000246375
chr4	88284580	88284900	4:88284580-88284900	ENSG00000251285,ENSG00000199326,ENSG00000163644,ENSG00000200469,ENSG00000246375
chr4	88286980	88287200	4:88286980-88287200	ENSG00000246375
chr4	88291060	88291280	4:88291060-88291280	-
chr4	88320860	88321260	4:88320860-88321260	ENSG00000246375,ENSG00000207480
chr4	88327780	88327975	4:88327780-88327975	ENSG00000207480
chr4	88333802	88334000	4:88333802-88334000	ENSG00000207480
chr4	88341300	88341520	4:88341300-88341520	ENSG00000207480,ENSG00000287181,ENSG00000286978
chr4	88341620	88341840	4:88341620-88341840	ENSG00000207480
chr4	88345440	88345620	4:88345440-88345620	-
chr4	88352160	88352360	4:88352160-88352360	ENSG00000207480,ENSG00000287181,ENSG00000286978
chr4	88369340	88369520	4:88369340-88369520	ENSG00000287181,ENSG00000286978,ENSG00000138642
chr4	88378880	88379080	4:88378880-88379080	ENSG00000138642
chr4	88379320	88379520	4:88379320-88379520	ENSG00000286978,ENSG00000138642
chr4	88417420	88417811	4:88417420-88417811	-
chr4	88439092	88439281	4:88439092-88439281	-
chr4	88439475	88439660	4:88439475-88439660	ENSG00000138642
chr4	88441858	88442011	4:88441858-88442011	-
chr4	88446220	88446435	4:88446220-88446435	-
chr4	88448974	88449211	4:88448974-88449211	-
chr4	88456740	88457140	4:88456740-88457140	ENSG00000138642,ENSG00000138646
chr4	88457340	88457540	4:88457340-88457540	ENSG00000138646
chr4	88457964	88458080	4:88457964-88458080	ENSG00000138646
chr4	88458400	88458663	4:88458400-88458663	ENSG00000138646
chr4	88481724	88481782	4:88481724-88481782	-
chr4	88515720	88515920	4:88515720-88515920	ENSG00000251285,ENSG00000199326,ENSG00000249934,ENSG00000145337,ENSG00000255072,ENSG00000287542,ENSG00000285122
chr4	88522760	88523120	4:88522760-88523120	ENSG00000145337,ENSG00000255072,ENSG00000287542,ENSG00000285122,ENSG00000249755
chr4	88523160	88523620	4:88523160-88523620	ENSG00000145337,ENSG00000255072,ENSG00000287542,ENSG00000285122,ENSG00000249755
chr4	88523720	88523940	4:88523720-88523940	ENSG00000201707,ENSG00000251285,ENSG00000199326,ENSG00000249934,ENSG00000145337,ENSG00000255072,ENSG00000287542,ENSG00000285122,ENSG00000249755
chr4	88526320	88526520	4:88526320-88526520	ENSG00000145337,ENSG00000255072,ENSG00000287542,ENSG00000285122,ENSG00000249755
chr4	88528940	88529120	4:88528940-88529120	ENSG00000249755
chr4	88533520	88533740	4:88533520-88533740	ENSG00000249755
chr4	88534000	88534240	4:88534000-88534240	ENSG00000249755
chr4	88534400	88534640	4:88534400-88534640	ENSG00000249755
chr4	88539560	88539720	4:88539560-88539720	-
chr4	88553250	88553381	4:88553250-88553381	-
chr4	88567704	88567860	4:88567704-88567860	-
chr4	88570113	88570466	4:88570113-88570466	ENSG00000252322
chr4	88573385	88573560	4:88573385-88573560	-
chr4	88574100	88574280	4:88574100-88574280	ENSG00000252322
chr4	88585940	88586213	4:88585940-88586213	ENSG00000252322,ENSG00000138641
chr4	88591280	88591337	4:88591280-88591337	-
chr4	88591840	88592040	4:88591840-88592040	ENSG00000252322,ENSG00000138641
chr4	88592260	88592500	4:88592260-88592500	ENSG00000252322,ENSG00000138641
chr4	88593020	88593280	4:88593020-88593280	ENSG00000252322,ENSG00000138641
chr4	88593485	88593666	4:88593485-88593666	-
chr4	88599460	88599640	4:88599460-88599640	ENSG00000138641
chr4	88599700	88599920	4:88599700-88599920	ENSG00000138641
chr4	88600280	88600500	4:88600280-88600500	ENSG00000252322,ENSG00000138641
chr4	88601260	88601380	4:88601260-88601380	-
chr4	88610860	88611120	4:88610860-88611120	ENSG00000138641
chr4	88612260	88612540	4:88612260-88612540	ENSG00000252322,ENSG00000138641
chr4	88613525	88613657	4:88613525-88613657	-
chr4	88616380	88616600	4:88616380-88616600	-
chr4	88616700	88616980	4:88616700-88616980	-
chr4	88620064	88620260	4:88620064-88620260	-
chr4	88622957	88623014	4:88622957-88623014	-
chr4	88623200	88623400	4:88623200-88623400	-
chr4	88629545	88629705	4:88629545-88629705	-
chr4	88629900	88630120	4:88629900-88630120	-
chr4	88630840	88631020	4:88630840-88631020	-
chr4	88648280	88648520	4:88648280-88648520	-
chr4	88659440	88659620	4:88659440-88659620	ENSG00000138641,ENSG00000207524
chr4	88659902	88660128	4:88659902-88660128	-
chr4	88660460	88660640	4:88660460-88660640	-
chr4	88660800	88661020	4:88660800-88661020	-
chr4	88661140	88661320	4:88661140-88661320	ENSG00000138641
chr4	88661800	88662093	4:88661800-88662093	ENSG00000138641
chr4	88662495	88662673	4:88662495-88662673	-
chr4	88665208	88665343	4:88665208-88665343	-
chr4	88665460	88665620	4:88665460-88665620	-
chr4	88670184	88670311	4:88670184-88670311	-
chr4	88673040	88673220	4:88673040-88673220	ENSG00000207524
chr4	88674609	88674850	4:88674609-88674850	ENSG00000207524
chr4	88675100	88675260	4:88675100-88675260	ENSG00000207524
chr4	88690040	88690220	4:88690040-88690220	ENSG00000207524,ENSG00000177432
chr4	88690500	88690660	4:88690500-88690660	ENSG00000207524,ENSG00000177432
chr4	88696740	88696920	4:88696740-88696920	ENSG00000177432
chr4	88697140	88697340	4:88697140-88697340	ENSG00000207524,ENSG00000177432,ENSG00000248019,ENSG00000276003
chr4	88697760	88697980	4:88697760-88697980	ENSG00000207524,ENSG00000177432,ENSG00000248019,ENSG00000276003
chr4	88705900	88706120	4:88705900-88706120	ENSG00000248019,ENSG00000278151,ENSG00000276003
chr4	88706160	88706340	4:88706160-88706340	ENSG00000248019,ENSG00000278151,ENSG00000276003
chr4	88706580	88706800	4:88706580-88706800	ENSG00000248019,ENSG00000278151,ENSG00000276003
chr4	88713908	88714094	4:88713908-88714094	ENSG00000248019,ENSG00000278151,ENSG00000276003
chr4	88735660	88735860	4:88735660-88735860	ENSG00000276003
chr4	88743780	88743960	4:88743780-88743960	ENSG00000276003,ENSG00000138640
chr4	88745780	88745900	4:88745780-88745900	-
chr4	88751800	88752120	4:88751800-88752120	-
chr4	88757150	88757340	4:88757150-88757340	-
chr4	88759451	88759640	4:88759451-88759640	-
chr4	88765860	88766060	4:88765860-88766060	ENSG00000276003,ENSG00000138640
chr4	88779500	88779680	4:88779500-88779680	ENSG00000276003
chr4	88791360	88791560	4:88791360-88791560	-
chr4	88792400	88792760	4:88792400-88792760	ENSG00000248019,ENSG00000276003
chr4	88793524	88793679	4:88793524-88793679	-
chr4	88795040	88795220	4:88795040-88795220	-
chr4	88797901	88798007	4:88797901-88798007	-
chr4	88803104	88803380	4:88803104-88803380	-
chr4	88803600	88803860	4:88803600-88803860	ENSG00000276003
chr4	88807637	88807720	4:88807637-88807720	-
chr4	88818760	88818940	4:88818760-88818940	ENSG00000138640
chr4	88819340	88819540	4:88819340-88819540	-
chr4	88819944	88820040	4:88819944-88820040	-
chr4	88820678	88820967	4:88820678-88820967	-
chr4	88822181	88822343	4:88822181-88822343	-
chr4	88822480	88822760	4:88822480-88822760	-
chr4	88823200	88823580	4:88823200-88823580	ENSG00000276003,ENSG00000138640
chr4	88823620	88823880	4:88823620-88823880	ENSG00000138640
chr4	88824180	88824340	4:88824180-88824340	ENSG00000138640
chr4	88828960	88829120	4:88828960-88829120	ENSG00000138640
chr4	88841740	88841940	4:88841740-88841940	-
chr4	88843445	88843559	4:88843445-88843559	-
chr4	88846540	88846700	4:88846540-88846700	-
chr4	88858834	88858936	4:88858834-88858936	-
chr4	88859020	88859202	4:88859020-88859202	-
chr4	88860700	88860880	4:88860700-88860880	-
chr4	88865120	88865320	4:88865120-88865320	-
chr4	88867027	88867165	4:88867027-88867165	-
chr4	88900540	88900700	4:88900540-88900700	-
chr4	88907677	88907880	4:88907677-88907880	-
chr4	88908120	88908360	4:88908120-88908360	-
chr4	88937180	88937420	4:88937180-88937420	-
chr4	88938240	88938480	4:88938240-88938480	ENSG00000138640
chr4	88939760	88940000	4:88939760-88940000	-
chr4	88953520	88953700	4:88953520-88953700	-
chr4	88964000	88964220	4:88964000-88964220	-
chr4	88964460	88964700	4:88964460-88964700	-
chr4	88971660	88971860	4:88971660-88971860	-
chr4	88981576	88981860	4:88981576-88981860	-
chr4	88982280	88982484	4:88982280-88982484	-
chr4	88985440	88985640	4:88985440-88985640	-
chr4	88990151	88990260	4:88990151-88990260	-
chr4	88991712	88992101	4:88991712-88992101	-
chr4	88995880	88996118	4:88995880-88996118	-
chr4	89000980	89001311	4:89000980-89001311	-
chr4	89011160	89011360	4:89011160-89011360	-
chr4	89024160	89024320	4:89024160-89024320	ENSG00000276003,ENSG00000138640
chr4	89040060	89040240	4:89040060-89040240	-
chr4	89048960	89049200	4:89048960-89049200	-
chr4	89052980	89053300	4:89052980-89053300	-
chr4	89054500	89054680	4:89054500-89054680	-
chr4	89055246	89055480	4:89055246-89055480	-
chr4	89055720	89056040	4:89055720-89056040	-
chr4	89057120	89057320	4:89057120-89057320	ENSG00000138640
chr4	89064960	89065260	4:89064960-89065260	-
chr4	89067440	89067660	4:89067440-89067660	-
chr4	89099179	89099360	4:89099179-89099360	-
chr4	89101438	89101544	4:89101438-89101544	-
chr4	89110280	89110720	4:89110280-89110720	ENSG00000180346,ENSG00000270720
chr4	89111280	89111600	4:89111280-89111600	ENSG00000138640,ENSG00000180346,ENSG00000270720
chr4	89112280	89112520	4:89112280-89112520	ENSG00000138640,ENSG00000180346,ENSG00000270720
chr4	89119260	89119460	4:89119260-89119460	ENSG00000180346,ENSG00000270720
chr4	89119914	89120009	4:89119914-89120009	ENSG00000180346,ENSG00000270720
chr4	89123527	89123760	4:89123527-89123760	ENSG00000270720
chr4	89129260	89129720	4:89129260-89129720	ENSG00000212226
chr4	89129813	89130140	4:89129813-89130140	ENSG00000212226
chr4	89134860	89135240	4:89134860-89135240	ENSG00000212226
chr4	89136620	89136840	4:89136620-89136840	ENSG00000212226
chr4	89141246	89141367	4:89141246-89141367	-
chr4	89158980	89159180	4:89158980-89159180	-
chr4	89159639	89159840	4:89159639-89159840	-
chr4	89161920	89162120	4:89161920-89162120	-
chr4	89164580	89164760	4:89164580-89164760	-
chr4	89171320	89171616	4:89171320-89171616	-
chr4	89172100	89172320	4:89172100-89172320	-
chr4	89177913	89178069	4:89177913-89178069	-
chr4	89193880	89194178	4:89193880-89194178	-
chr4	89196380	89196600	4:89196380-89196600	-
chr4	89196940	89197000	4:89196940-89197000	-
chr4	89204700	89204940	4:89204700-89204940	-
chr4	89212720	89212940	4:89212720-89212940	-
chr4	89213160	89213340	4:89213160-89213340	-
chr4	89221260	89221480	4:89221260-89221480	-
chr4	89227080	89227240	4:89227080-89227240	-
chr4	89243320	89243740	4:89243320-89243740	-
chr4	89251519	89251654	4:89251519-89251654	ENSG00000185477
chr4	89254900	89255060	4:89254900-89255060	ENSG00000185477
chr4	89283300	89283480	4:89283300-89283480	-
chr4	89298840	89299020	4:89298840-89299020	ENSG00000185477
chr4	89299392	89299534	4:89299392-89299534	-
chr4	89301040	89301240	4:89301040-89301240	ENSG00000185477
chr4	89305740	89305920	4:89305740-89305920	ENSG00000185477
chr4	89307700	89307900	4:89307700-89307900	ENSG00000185477
chr4	89312193	89312331	4:89312193-89312331	ENSG00000185477
chr4	89314438	89314561	4:89314438-89314561	ENSG00000185477
chr4	89316280	89316460	4:89316280-89316460	-
chr4	89316980	89317240	4:89316980-89317240	-
chr4	89324820	89325040	4:89324820-89325040	-
chr4	89338300	89338480	4:89338300-89338480	-
chr4	89344640	89344960	4:89344640-89344960	-
chr4	89356200	89356380	4:89356200-89356380	-
chr4	89371800	89371955	4:89371800-89371955	-
chr4	89383774	89383867	4:89383774-89383867	-
chr4	89410700	89410900	4:89410700-89410900	ENSG00000251095
chr4	89420655	89420860	4:89420655-89420860	-
chr4	89422598	89422656	4:89422598-89422656	-
chr4	89427540	89427720	4:89427540-89427720	-
chr4	89434440	89434660	4:89434440-89434660	-
chr4	89438280	89438480	4:89438280-89438480	-
chr4	89469342	89469860	4:89469342-89469860	-
chr4	89470100	89470360	4:89470100-89470360	-
chr4	89482360	89482520	4:89482360-89482520	-
chr4	89483053	89483128	4:89483053-89483128	-
chr4	89486140	89486300	4:89486140-89486300	ENSG00000251095
chr4	89487960	89488180	4:89487960-89488180	ENSG00000251095
chr4	89492320	89492380	4:89492320-89492380	-
chr4	89492840	89493060	4:89492840-89493060	ENSG00000251095
chr4	89510060	89510280	4:89510060-89510280	-
chr4	89539516	89539740	4:89539516-89539740	-
chr4	89549940	89550280	4:89549940-89550280	ENSG00000251095
chr4	89551260	89551480	4:89551260-89551480	ENSG00000251095
chr4	89552040	89552240	4:89552040-89552240	ENSG00000251095
chr4	89556700	89556880	4:89556700-89556880	ENSG00000251095
chr4	89558278	89558393	4:89558278-89558393	ENSG00000251095
chr4	89586980	89587140	4:89586980-89587140	ENSG00000251095
chr4	89598700	89598880	4:89598700-89598880	-
chr4	89599100	89599340	4:89599100-89599340	-
chr4	89603400	89603600	4:89603400-89603600	-
chr4	89641200	89641380	4:89641200-89641380	-
chr4	89658020	89658220	4:89658020-89658220	-
chr4	89660940	89661160	4:89660940-89661160	-
chr4	89661560	89661780	4:89661560-89661780	-
chr4	89693880	89694060	4:89693880-89694060	ENSG00000288563
chr4	89700920	89701520	4:89700920-89701520	ENSG00000288563
chr4	89701680	89701860	4:89701680-89701860	ENSG00000288563
chr4	89704980	89705280	4:89704980-89705280	ENSG00000288563
chr4	89709180	89709460	4:89709180-89709460	ENSG00000288563
chr4	89712180	89712680	4:89712180-89712680	ENSG00000288563
chr4	89724840	89725000	4:89724840-89725000	ENSG00000251095
chr4	89737960	89738180	4:89737960-89738180	ENSG00000274238
chr4	89746900	89747000	4:89746900-89747000	ENSG00000274238
chr4	89752260	89752380	4:89752260-89752380	-
chr4	89753140	89753420	4:89753140-89753420	ENSG00000274238,ENSG00000277695,ENSG00000276542
chr4	89753760	89754040	4:89753760-89754040	ENSG00000274238,ENSG00000277695,ENSG00000276542
chr4	89754640	89754840	4:89754640-89754840	ENSG00000277695,ENSG00000276542
chr4	89755340	89755500	4:89755340-89755500	-
chr4	89758990	89759160	4:89758990-89759160	-
chr4	89766060	89766280	4:89766060-89766280	ENSG00000145335,ENSG00000274238,ENSG00000247775,ENSG00000287239
chr4	89766674	89766760	4:89766674-89766760	-
chr4	89784160	89784520	4:89784160-89784520	-
chr4	89784760	89784980	4:89784760-89784980	-
chr4	89788338	89788560	4:89788338-89788560	-
chr4	89788660	89788840	4:89788660-89788840	-
chr4	89797127	89797300	4:89797127-89797300	-
chr4	89799152	89799328	4:89799152-89799328	-
chr4	89799980	89800220	4:89799980-89800220	-
chr4	89800260	89800560	4:89800260-89800560	-
chr4	89800680	89800860	4:89800680-89800860	-
chr4	89821797	89821863	4:89821797-89821863	-
chr4	89823460	89823660	4:89823460-89823660	ENSG00000247775
chr4	89829620	89829840	4:89829620-89829840	ENSG00000145335,ENSG00000247775
chr4	89836431	89836640	4:89836431-89836640	ENSG00000145335,ENSG00000247775
chr4	89837120	89837300	4:89837120-89837300	ENSG00000145335,ENSG00000247775
chr4	89837560	89838020	4:89837560-89838020	ENSG00000145335,ENSG00000247775
chr4	89838180	89838420	4:89838180-89838420	ENSG00000145335,ENSG00000247775
chr4	89869100	89869280	4:89869100-89869280	-
chr4	89878740	89878925	4:89878740-89878925	ENSG00000138722
chr4	89901940	89902100	4:89901940-89902100	ENSG00000138722,ENSG00000287239
chr4	89914680	89914900	4:89914680-89914900	-
chr4	89915120	89915440	4:89915120-89915440	-
chr4	89940140	89940300	4:89940140-89940300	ENSG00000287239
chr4	89957616	89957697	4:89957616-89957697	ENSG00000138722
chr4	89984684	89984753	4:89984684-89984753	ENSG00000287239
chr4	90025360	90025520	4:90025360-90025520	ENSG00000287239
chr4	90031116	90031214	4:90031116-90031214	-
chr4	90069340	90069480	4:90069340-90069480	-
chr4	90085040	90085228	4:90085040-90085228	-
chr4	90127280	90128220	4:90127280-90128220	ENSG00000184305
chr4	90128340	90128840	4:90128340-90128840	ENSG00000184305
chr4	90226832	90227060	4:90226832-90227060	-
chr4	90293440	90293613	4:90293440-90293613	ENSG00000287239
chr4	90315200	90315380	4:90315200-90315380	ENSG00000184305
chr4	90317200	90317400	4:90317200-90317400	ENSG00000184305
chr4	90317820	90318060	4:90317820-90318060	ENSG00000287239,ENSG00000184305,ENSG00000252087,ENSG00000251401
chr4	90318260	90318500	4:90318260-90318500	ENSG00000184305,ENSG00000252087,ENSG00000251401
chr4	90328560	90328840	4:90328560-90328840	ENSG00000252087
chr4	90340485	90340697	4:90340485-90340697	-
chr4	90357220	90357420	4:90357220-90357420	ENSG00000252087
chr4	90375200	90375378	4:90375200-90375378	ENSG00000252087
chr4	90403907	90404100	4:90403907-90404100	-
chr4	90419200	90419420	4:90419200-90419420	-
chr4	90426092	90426120	4:90426092-90426120	-
chr4	90430500	90430700	4:90430500-90430700	-
chr4	90431262	90431479	4:90431262-90431479	-
chr4	90445400	90445460	4:90445400-90445460	-
chr4	90445503	90445640	4:90445503-90445640	-
chr4	90515280	90515460	4:90515280-90515460	-
chr4	90537580	90537760	4:90537580-90537760	-
chr4	90547427	90547481	4:90547427-90547481	-
chr4	90592866	90592926	4:90592866-90592926	-
chr4	90691482	90691558	4:90691482-90691558	ENSG00000251401
chr4	90728060	90728240	4:90728060-90728240	ENSG00000251401
chr4	90765847	90765957	4:90765847-90765957	-
chr4	90775522	90775620	4:90775522-90775620	-
chr4	90811121	90811199	4:90811121-90811199	-
chr4	90841820	90842000	4:90841820-90842000	ENSG00000187653
chr4	90844404	90844480	4:90844404-90844480	ENSG00000187653
chr4	90845853	90846060	4:90845853-90846060	ENSG00000187653
chr4	90888772	90888886	4:90888772-90888886	-
chr4	90951118	90951239	4:90951118-90951239	-
chr4	90958320	90958560	4:90958320-90958560	-
chr4	90987335	90987417	4:90987335-90987417	-
chr4	91035700	91035732	4:91035700-91035732	-
chr4	91058380	91058600	4:91058380-91058600	-
chr4	91064480	91064800	4:91064480-91064800	-
chr4	91100751	91100820	4:91100751-91100820	-
chr4	91113200	91113360	4:91113200-91113360	ENSG00000248984
chr4	91116980	91117140	4:91116980-91117140	ENSG00000248984
chr4	91158933	91158988	4:91158933-91158988	-
chr4	91325615	91325800	4:91325615-91325800	ENSG00000249049
chr4	91449120	91449300	4:91449120-91449300	-
chr4	91488970	91489138	4:91488970-91489138	-
chr4	91597605	91597676	4:91597605-91597676	ENSG00000279013
chr4	91644005	91644111	4:91644005-91644111	-
chr4	91734800	91734960	4:91734800-91734960	-
chr4	91758560	91758740	4:91758560-91758740	-
chr4	91784476	91784540	4:91784476-91784540	-
chr4	91812447	91812588	4:91812447-91812588	-
chr4	91826300	91826500	4:91826300-91826500	ENSG00000249891,ENSG00000249052
chr4	91829640	91829820	4:91829640-91829820	ENSG00000249891,ENSG00000249052
chr4	91831100	91831299	4:91831100-91831299	ENSG00000249891,ENSG00000249052
chr4	91837620	91837820	4:91837620-91837820	ENSG00000249891,ENSG00000249052
chr4	91838300	91838500	4:91838300-91838500	ENSG00000249891,ENSG00000249052
chr4	91838540	91838840	4:91838540-91838840	ENSG00000249891,ENSG00000249052
chr4	91846380	91846528	4:91846380-91846528	ENSG00000249891,ENSG00000249052
chr4	91896960	91897180	4:91896960-91897180	ENSG00000249891,ENSG00000249052
chr4	91911160	91911330	4:91911160-91911330	ENSG00000249891,ENSG00000249052
chr4	91912552	91912710	4:91912552-91912710	ENSG00000249891,ENSG00000249052
chr4	91914260	91914460	4:91914260-91914460	ENSG00000249891,ENSG00000249052
chr4	91916280	91916500	4:91916280-91916500	ENSG00000249891,ENSG00000249052
chr4	91925460	91925640	4:91925460-91925640	-
chr4	91936420	91936600	4:91936420-91936600	ENSG00000249891,ENSG00000249052
chr4	91947140	91947278	4:91947140-91947278	-
chr4	91958760	91958940	4:91958760-91958940	ENSG00000249891,ENSG00000249052
chr4	91961620	91961800	4:91961620-91961800	-
chr4	91963560	91963800	4:91963560-91963800	ENSG00000249891,ENSG00000249052
chr4	91975513	91975638	4:91975513-91975638	-
chr4	91989425	91989520	4:91989425-91989520	-
chr4	91989740	91989870	4:91989740-91989870	-
chr4	92024780	92024940	4:92024780-92024940	-
chr4	92047600	92047780	4:92047600-92047780	-
chr4	92065921	92066056	4:92065921-92066056	-
chr4	92074946	92075004	4:92074946-92075004	-
chr4	92088680	92088954	4:92088680-92088954	-
chr4	92099787	92100155	4:92099787-92100155	-
chr4	92101029	92101281	4:92101029-92101281	-
chr4	92101740	92102140	4:92101740-92102140	-
chr4	92121320	92121420	4:92121320-92121420	-
chr4	92128740	92128960	4:92128740-92128960	-
chr4	92163500	92163640	4:92163500-92163640	-
chr4	92172320	92172482	4:92172320-92172482	ENSG00000248817,ENSG00000287392
chr4	92184680	92184900	4:92184680-92184900	ENSG00000248817,ENSG00000287392
chr4	92189240	92189440	4:92189240-92189440	ENSG00000248817,ENSG00000287392
chr4	92198780	92199020	4:92198780-92199020	ENSG00000248817,ENSG00000287392
chr4	92224706	92224840	4:92224706-92224840	-
chr4	92231600	92231861	4:92231600-92231861	-
chr4	92232640	92232920	4:92232640-92232920	-
chr4	92233800	92233880	4:92233800-92233880	-
chr4	92234420	92234660	4:92234420-92234660	ENSG00000251401,ENSG00000249891,ENSG00000249052,ENSG00000248817,ENSG00000287392,ENSG00000280056,ENSG00000249152,ENSG00000251449,ENSG00000249239,ENSG00000248627,ENSG00000248750
chr4	92234900	92235080	4:92234900-92235080	-
chr4	92235300	92235464	4:92235300-92235464	-
chr4	92237000	92237180	4:92237000-92237180	ENSG00000249152
chr4	92262700	92262900	4:92262700-92262900	ENSG00000280056
chr4	92264974	92265058	4:92264974-92265058	ENSG00000280056,ENSG00000249152
chr4	92265100	92265400	4:92265100-92265400	ENSG00000280056,ENSG00000249152
chr4	92265695	92265896	4:92265695-92265896	ENSG00000280056,ENSG00000249152
chr4	92280087	92280193	4:92280087-92280193	ENSG00000249152
chr4	92288620	92288820	4:92288620-92288820	ENSG00000249152
chr4	92299260	92299420	4:92299260-92299420	ENSG00000248511,ENSG00000152208
chr4	92303760	92304020	4:92303760-92304020	ENSG00000248511,ENSG00000152208
chr4	92304340	92304600	4:92304340-92304600	ENSG00000248511,ENSG00000152208
chr4	92304640	92304980	4:92304640-92304980	ENSG00000248511,ENSG00000152208
chr4	92305400	92305820	4:92305400-92305820	ENSG00000248511,ENSG00000152208
chr4	92307423	92307488	4:92307423-92307488	ENSG00000248511
chr4	92334780	92334940	4:92334780-92334940	-
chr4	92335000	92335320	4:92335000-92335320	-
chr4	92381755	92381890	4:92381755-92381890	-
chr4	92387580	92387740	4:92387580-92387740	ENSG00000251449
chr4	92456028	92456200	4:92456028-92456200	-
chr4	92476794	92476917	4:92476794-92476917	-
chr4	92518439	92518633	4:92518439-92518633	-
chr4	92566909	92567013	4:92566909-92567013	-
chr4	92599067	92599340	4:92599067-92599340	-
chr4	92645220	92645420	4:92645220-92645420	ENSG00000251449
chr4	92646890	92647091	4:92646890-92647091	ENSG00000251449
chr4	92745697	92745860	4:92745697-92745860	ENSG00000251449
chr4	92745900	92746100	4:92745900-92746100	ENSG00000251449
chr4	92752007	92752067	4:92752007-92752067	-
chr4	92792000	92792060	4:92792000-92792060	ENSG00000249239,ENSG00000248627
chr4	92897484	92897573	4:92897484-92897573	ENSG00000248750
chr4	92925940	92926108	4:92925940-92926108	-
chr4	92952542	92952700	4:92952542-92952700	-
chr4	92962860	92963100	4:92962860-92963100	ENSG00000251449,ENSG00000249239,ENSG00000248627,ENSG00000248750
chr4	92968640	92968860	4:92968640-92968860	ENSG00000251449,ENSG00000249239,ENSG00000248627,ENSG00000248750
chr4	92969480	92969660	4:92969480-92969660	ENSG00000249239,ENSG00000248627,ENSG00000248750
chr4	92970020	92970240	4:92970020-92970240	ENSG00000251449,ENSG00000249239,ENSG00000248627,ENSG00000248750
chr4	92970440	92970660	4:92970440-92970660	-
chr4	92970860	92971000	4:92970860-92971000	-
chr4	92971160	92971440	4:92971160-92971440	-
chr4	92988460	92988640	4:92988460-92988640	-
chr4	93018960	93019160	4:93018960-93019160	-
chr4	93029885	93030057	4:93029885-93030057	-
chr4	93031840	93032020	4:93031840-93032020	-
chr4	93141705	93141900	4:93141705-93141900	-
chr4	93142953	93143007	4:93142953-93143007	-
chr4	93158100	93158280	4:93158100-93158280	-
chr4	93183700	93183820	4:93183700-93183820	-
chr4	93199295	93199439	4:93199295-93199439	-
chr4	93199680	93199900	4:93199680-93199900	ENSG00000152208,ENSG00000248627
chr4	93231100	93231227	4:93231100-93231227	-
chr4	93237755	93237846	4:93237755-93237846	-
chr4	93242200	93242360	4:93242200-93242360	ENSG00000152208
chr4	93313300	93313480	4:93313300-93313480	ENSG00000250908
chr4	93317600	93317720	4:93317600-93317720	ENSG00000250908
chr4	93320493	93320740	4:93320493-93320740	ENSG00000250908
chr4	93334069	93334207	4:93334069-93334207	-
chr4	93342840	93342920	4:93342840-93342920	-
chr4	93374680	93374780	4:93374680-93374780	-
chr4	93381180	93381380	4:93381180-93381380	-
chr4	93385040	93385220	4:93385040-93385220	-
chr4	93394600	93394840	4:93394600-93394840	-
chr4	93394920	93395100	4:93394920-93395100	ENSG00000249239,ENSG00000248627
chr4	93396400	93396560	4:93396400-93396560	ENSG00000249239
chr4	93416440	93416620	4:93416440-93416620	-
chr4	93445020	93445118	4:93445020-93445118	-
chr4	93494164	93494232	4:93494164-93494232	-
chr4	93513417	93513500	4:93513417-93513500	-
chr4	93543338	93543415	4:93543338-93543415	-
chr4	93543740	93543960	4:93543740-93543960	-
chr4	93579840	93579870	4:93579840-93579870	-
chr4	93635460	93635680	4:93635460-93635680	-
chr4	93646630	93646794	4:93646630-93646794	-
chr4	93659596	93659720	4:93659596-93659720	-
chr4	93659745	93659797	4:93659745-93659797	-
chr4	93731580	93731780	4:93731580-93731780	-
chr4	93764740	93764940	4:93764740-93764940	ENSG00000152208
chr4	93772260	93772422	4:93772260-93772422	-
chr4	93776480	93776660	4:93776480-93776660	-
chr4	93788820	93788980	4:93788820-93788980	-
chr4	93791700	93791880	4:93791700-93791880	ENSG00000252342,ENSG00000172238
chr4	93828320	93828760	4:93828320-93828760	ENSG00000252342,ENSG00000172238
chr4	93829040	93829260	4:93829040-93829260	ENSG00000252342,ENSG00000172238
chr4	93829720	93829920	4:93829720-93829920	ENSG00000252342,ENSG00000172238
chr4	93836106	93836216	4:93836106-93836216	ENSG00000172238
chr4	93865793	93865905	4:93865793-93865905	-
chr4	93897660	93897860	4:93897660-93897860	-
chr4	93904956	93905034	4:93904956-93905034	-
chr4	93990858	93990924	4:93990858-93990924	-
chr4	94032864	94033080	4:94032864-94033080	-
chr4	94059704	94059775	4:94059704-94059775	-
chr4	94068913	94068980	4:94068913-94068980	-
chr4	94069467	94069665	4:94069467-94069665	-
chr4	94075820	94075940	4:94075820-94075940	-
chr4	94115651	94115903	4:94115651-94115903	-
chr4	94126729	94126940	4:94126729-94126940	-
chr4	94127820	94128080	4:94127820-94128080	-
chr4	94168380	94168560	4:94168380-94168560	-
chr4	94171700	94171800	4:94171700-94171800	-
chr4	94192540	94192760	4:94192540-94192760	ENSG00000250897
chr4	94207240	94207320	4:94207240-94207320	ENSG00000246541
chr4	94207500	94207700	4:94207500-94207700	ENSG00000246541,ENSG00000250897,ENSG00000163104
chr4	94207720	94208080	4:94207720-94208080	ENSG00000246541,ENSG00000250897,ENSG00000163104
chr4	94208380	94208580	4:94208380-94208580	ENSG00000246541
chr4	94208942	94209095	4:94208942-94209095	-
chr4	94209940	94210120	4:94209940-94210120	-
chr4	94235900	94236180	4:94235900-94236180	-
chr4	94240580	94240640	4:94240580-94240640	-
chr4	94254140	94254340	4:94254140-94254340	-
chr4	94256920	94257100	4:94256920-94257100	ENSG00000163104
chr4	94275020	94275220	4:94275020-94275220	-
chr4	94302143	94302340	4:94302143-94302340	ENSG00000287552
chr4	94304500	94304660	4:94304500-94304660	ENSG00000287552
chr4	94305601	94305764	4:94305601-94305764	ENSG00000287552
chr4	94306920	94307056	4:94306920-94307056	ENSG00000287552
chr4	94307320	94307480	4:94307320-94307480	ENSG00000287552
chr4	94333063	94333228	4:94333063-94333228	ENSG00000287552
chr4	94341580	94341760	4:94341580-94341760	ENSG00000163106,ENSG00000287552
chr4	94349315	94349375	4:94349315-94349375	ENSG00000163106
chr4	94353060	94353240	4:94353060-94353240	ENSG00000163106,ENSG00000241103
chr4	94357767	94357873	4:94357767-94357873	ENSG00000241103
chr4	94365380	94365580	4:94365380-94365580	ENSG00000241103
chr4	94385600	94385755	4:94385600-94385755	-
chr4	94390920	94391080	4:94390920-94391080	ENSG00000287552
chr4	94406780	94406960	4:94406780-94406960	ENSG00000287552,ENSG00000163110
chr4	94408640	94408840	4:94408640-94408840	-
chr4	94410060	94410280	4:94410060-94410280	-
chr4	94410700	94410920	4:94410700-94410920	-
chr4	94412304	94412680	4:94412304-94412680	-
chr4	94412740	94412940	4:94412740-94412940	-
chr4	94413487	94413688	4:94413487-94413688	-
chr4	94420100	94420280	4:94420100-94420280	-
chr4	94420420	94420680	4:94420420-94420680	-
chr4	94422400	94422600	4:94422400-94422600	-
chr4	94433600	94433760	4:94433600-94433760	-
chr4	94441762	94441850	4:94441762-94441850	-
chr4	94442360	94442560	4:94442360-94442560	-
chr4	94444860	94445080	4:94444860-94445080	-
chr4	94446480	94446680	4:94446480-94446680	ENSG00000163110
chr4	94447763	94447965	4:94447763-94447965	-
chr4	94451160	94451420	4:94451160-94451420	-
chr4	94451740	94451980	4:94451740-94451980	ENSG00000163110
chr4	94452080	94452520	4:94452080-94452520	ENSG00000163110
chr4	94452660	94452880	4:94452660-94452880	ENSG00000163110
chr4	94453100	94453340	4:94453100-94453340	ENSG00000163110
chr4	94453700	94453980	4:94453700-94453980	-
chr4	94454240	94455120	4:94454240-94455120	-
chr4	94455260	94455420	4:94455260-94455420	ENSG00000163110
chr4	94455784	94455863	4:94455784-94455863	-
chr4	94457720	94458040	4:94457720-94458040	ENSG00000163110
chr4	94458600	94459140	4:94458600-94459140	-
chr4	94459420	94459660	4:94459420-94459660	-
chr4	94459983	94460035	4:94459983-94460035	-
chr4	94462660	94462880	4:94462660-94462880	-
chr4	94463900	94464140	4:94463900-94464140	-
chr4	94464420	94464680	4:94464420-94464680	-
chr4	94466371	94466753	4:94466371-94466753	-
chr4	94472200	94472420	4:94472200-94472420	-
chr4	94488720	94489020	4:94488720-94489020	-
chr4	94489320	94489474	4:94489320-94489474	-
chr4	94491360	94491580	4:94491360-94491580	-
chr4	94504215	94504260	4:94504215-94504260	-
chr4	94504620	94504900	4:94504620-94504900	-
chr4	94507740	94508060	4:94507740-94508060	-
chr4	94508940	94509200	4:94508940-94509200	-
chr4	94515440	94515649	4:94515440-94515649	-
chr4	94516160	94516340	4:94516160-94516340	ENSG00000163110
chr4	94517600	94517840	4:94517600-94517840	-
chr4	94523340	94523520	4:94523340-94523520	ENSG00000163110
chr4	94523680	94523860	4:94523680-94523860	-
chr4	94526040	94526320	4:94526040-94526320	ENSG00000163110
chr4	94532160	94532286	4:94532160-94532286	-
chr4	94532331	94532690	4:94532331-94532690	-
chr4	94545018	94545099	4:94545018-94545099	-
chr4	94545340	94545640	4:94545340-94545640	-
chr4	94548454	94548515	4:94548454-94548515	-
chr4	94548560	94548920	4:94548560-94548920	-
chr4	94551732	94551920	4:94551732-94551920	-
chr4	94552280	94552460	4:94552280-94552460	-
chr4	94559380	94559779	4:94559380-94559779	-
chr4	94561320	94561540	4:94561320-94561540	-
chr4	94561680	94562000	4:94561680-94562000	-
chr4	94574757	94574921	4:94574757-94574921	-
chr4	94577280	94577420	4:94577280-94577420	ENSG00000163110
chr4	94581507	94581620	4:94581507-94581620	-
chr4	94582660	94582820	4:94582660-94582820	-
chr4	94589400	94589600	4:94589400-94589600	-
chr4	94595980	94596180	4:94595980-94596180	-
chr4	94603473	94603573	4:94603473-94603573	-
chr4	94611353	94611485	4:94611353-94611485	-
chr4	94613305	94613489	4:94613305-94613489	-
chr4	94615880	94616080	4:94615880-94616080	-
chr4	94621600	94621780	4:94621600-94621780	-
chr4	94629780	94629960	4:94629780-94629960	-
chr4	94635294	94635500	4:94635294-94635500	-
chr4	94636080	94636260	4:94636080-94636260	-
chr4	94641800	94641980	4:94641800-94641980	-
chr4	94642120	94642400	4:94642120-94642400	-
chr4	94642600	94642740	4:94642600-94642740	-
chr4	94649529	94649700	4:94649529-94649700	-
chr4	94650093	94650291	4:94650093-94650291	-
chr4	94654081	94654296	4:94654081-94654296	-
chr4	94672920	94673160	4:94672920-94673160	ENSG00000249951
chr4	94677020	94677260	4:94677020-94677260	ENSG00000249951
chr4	94677840	94678117	4:94677840-94678117	ENSG00000249951
chr4	94679000	94679180	4:94679000-94679180	ENSG00000249951
chr4	94690820	94691260	4:94690820-94691260	-
chr4	94711780	94712060	4:94711780-94712060	-
chr4	94714009	94714380	4:94714009-94714380	-
chr4	94714460	94714700	4:94714460-94714700	-
chr4	94714920	94715120	4:94714920-94715120	-
chr4	94731880	94732060	4:94731880-94732060	-
chr4	94733760	94733955	4:94733760-94733955	-
chr4	94734400	94734700	4:94734400-94734700	-
chr4	94741320	94741600	4:94741320-94741600	-
chr4	94743960	94744220	4:94743960-94744220	-
chr4	94756620	94756720	4:94756620-94756720	ENSG00000249599
chr4	94757700	94757940	4:94757700-94757940	ENSG00000249599,ENSG00000138696
chr4	94757960	94758560	4:94757960-94758560	ENSG00000249599,ENSG00000138696
chr4	94758580	94758980	4:94758580-94758980	ENSG00000249599
chr4	94759840	94759973	4:94759840-94759973	ENSG00000249599
chr4	94766960	94767160	4:94766960-94767160	ENSG00000249599
chr4	94798880	94799080	4:94798880-94799080	-
chr4	94803280	94803460	4:94803280-94803460	-
chr4	94806260	94806620	4:94806260-94806620	-
chr4	94827800	94828020	4:94827800-94828020	-
chr4	94852720	94852880	4:94852720-94852880	-
chr4	94855340	94855719	4:94855340-94855719	-
chr4	94858777	94858947	4:94858777-94858947	-
chr4	94871760	94871980	4:94871760-94871980	-
chr4	94878080	94878280	4:94878080-94878280	-
chr4	94881020	94881220	4:94881020-94881220	-
chr4	94889431	94889508	4:94889431-94889508	-
chr4	94889720	94889860	4:94889720-94889860	-
chr4	94889880	94890300	4:94889880-94890300	-
chr4	94893840	94894060	4:94893840-94894060	-
chr4	94895220	94895420	4:94895220-94895420	-
chr4	94900060	94900280	4:94900060-94900280	-
chr4	94927700	94928040	4:94927700-94928040	-
chr4	94928160	94928380	4:94928160-94928380	-
chr4	94930985	94931051	4:94930985-94931051	-
chr4	94934320	94934560	4:94934320-94934560	-
chr4	94934960	94935280	4:94934960-94935280	-
chr4	94935560	94935620	4:94935560-94935620	-
chr4	94935965	94936190	4:94935965-94936190	-
chr4	94939900	94940100	4:94939900-94940100	-
chr4	94954395	94954560	4:94954395-94954560	-
chr4	94959400	94959680	4:94959400-94959680	-
chr4	94960860	94961120	4:94960860-94961120	-
chr4	94961560	94961760	4:94961560-94961760	-
chr4	94965900	94966103	4:94965900-94966103	-
chr4	94970766	94970904	4:94970766-94970904	-
chr4	94974860	94975060	4:94974860-94975060	ENSG00000138696
chr4	94976780	94976960	4:94976780-94976960	ENSG00000138696
chr4	94995680	94995860	4:94995680-94995860	ENSG00000138696
chr4	94996080	94996260	4:94996080-94996260	-
chr4	94999860	95000040	4:94999860-95000040	ENSG00000138696
chr4	95000120	95000400	4:95000120-95000400	ENSG00000138696
chr4	95000637	95000841	4:95000637-95000841	-
chr4	95021236	95021420	4:95021236-95021420	-
chr4	95023160	95023360	4:95023160-95023360	-
chr4	95045480	95045760	4:95045480-95045760	ENSG00000138696
chr4	95048385	95048640	4:95048385-95048640	ENSG00000138696
chr4	95049960	95050120	4:95049960-95050120	ENSG00000138696
chr4	95059020	95059580	4:95059020-95059580	-
chr4	95059720	95059920	4:95059720-95059920	ENSG00000138696
chr4	95060731	95060785	4:95060731-95060785	-
chr4	95061260	95061500	4:95061260-95061500	-
chr4	95077928	95078160	4:95077928-95078160	-
chr4	95088160	95088340	4:95088160-95088340	ENSG00000138696
chr4	95089560	95089760	4:95089560-95089760	ENSG00000138696
chr4	95091360	95091560	4:95091360-95091560	ENSG00000138696
chr4	95095440	95095640	4:95095440-95095640	ENSG00000138696
chr4	95107680	95107860	4:95107680-95107860	ENSG00000138696
chr4	95108881	95109031	4:95108881-95109031	-
chr4	95125020	95125180	4:95125020-95125180	-
chr4	95129063	95129200	4:95129063-95129200	-
chr4	95130060	95130280	4:95130060-95130280	ENSG00000163114,ENSG00000253170
chr4	95141480	95141699	4:95141480-95141699	-
chr4	95156220	95156620	4:95156220-95156620	ENSG00000253170
chr4	95166040	95166220	4:95166040-95166220	ENSG00000253170
chr4	95216300	95216500	4:95216300-95216500	-
chr4	95219200	95219400	4:95219200-95219400	-
chr4	95250860	95251040	4:95250860-95251040	-
chr4	95251718	95251980	4:95251718-95251980	-
chr4	95255920	95256120	4:95255920-95256120	-
chr4	95267160	95267340	4:95267160-95267340	-
chr4	95272040	95272320	4:95272040-95272320	-
chr4	95284119	95284170	4:95284119-95284170	-
chr4	95304920	95305280	4:95304920-95305280	-
chr4	95318640	95318920	4:95318640-95318920	-
chr4	95360374	95360600	4:95360374-95360600	-
chr4	95363309	95363537	4:95363309-95363537	-
chr4	95364106	95364160	4:95364106-95364160	-
chr4	95389020	95389240	4:95389020-95389240	-
chr4	95409176	95409371	4:95409176-95409371	-
chr4	95411358	95411564	4:95411358-95411564	-
chr4	95415320	95415560	4:95415320-95415560	-
chr4	95428260	95428380	4:95428260-95428380	-
chr4	95428545	95428616	4:95428545-95428616	-
chr4	95449900	95450060	4:95449900-95450060	-
chr4	95454520	95454580	4:95454520-95454580	-
chr4	95465020	95465340	4:95465020-95465340	-
chr4	95505240	95505480	4:95505240-95505480	-
chr4	95508500	95508740	4:95508500-95508740	-
chr4	95510260	95510428	4:95510260-95510428	-
chr4	95516740	95517060	4:95516740-95517060	-
chr4	95528520	95528700	4:95528520-95528700	-
chr4	95530420	95530680	4:95530420-95530680	-
chr4	95532488	95532538	4:95532488-95532538	-
chr4	95536480	95536680	4:95536480-95536680	-
chr4	95547480	95547660	4:95547480-95547660	ENSG00000182168,ENSG00000271474
chr4	95547720	95548500	4:95547720-95548500	ENSG00000182168,ENSG00000271474
chr4	95548960	95549200	4:95548960-95549200	ENSG00000182168,ENSG00000271474
chr4	95549280	95550100	4:95549280-95550100	ENSG00000182168,ENSG00000271474
chr4	95550320	95550460	4:95550320-95550460	-
chr4	95556560	95556740	4:95556560-95556740	-
chr4	95572770	95572873	4:95572770-95572873	-
chr4	95627104	95627160	4:95627104-95627160	-
chr4	95637140	95637320	4:95637140-95637320	ENSG00000242936
chr4	95639260	95639480	4:95639260-95639480	ENSG00000242936
chr4	95674620	95674740	4:95674620-95674740	ENSG00000242936
chr4	95675037	95675140	4:95675037-95675140	-
chr4	95676320	95676500	4:95676320-95676500	ENSG00000242936
chr4	95693660	95693840	4:95693660-95693840	-
chr4	95701620	95701820	4:95701620-95701820	ENSG00000242936
chr4	95728140	95728320	4:95728140-95728320	ENSG00000242936
chr4	95732260	95732440	4:95732260-95732440	-
chr4	95758720	95758920	4:95758720-95758920	-
chr4	95761520	95761780	4:95761520-95761780	ENSG00000242936,ENSG00000163114
chr4	95761960	95762180	4:95761960-95762180	-
chr4	95779560	95779754	4:95779560-95779754	-
chr4	95782600	95782680	4:95782600-95782680	-
chr4	95783520	95783760	4:95783520-95783760	-
chr4	95804080	95804476	4:95804080-95804476	-
chr4	95821860	95822080	4:95821860-95822080	ENSG00000163114
chr4	95833660	95833860	4:95833660-95833860	ENSG00000163114
chr4	95834000	95834200	4:95834000-95834200	ENSG00000163114
chr4	95857880	95858060	4:95857880-95858060	ENSG00000163114,ENSG00000200622
chr4	95858280	95858379	4:95858280-95858379	ENSG00000163114,ENSG00000200622
chr4	95868000	95868160	4:95868000-95868160	ENSG00000163114,ENSG00000200622
chr4	95889760	95889940	4:95889760-95889940	-
chr4	95891000	95891068	4:95891000-95891068	-
chr4	95905104	95905160	4:95905104-95905160	-
chr4	95912060	95912260	4:95912060-95912260	-
chr4	95949460	95949640	4:95949460-95949640	-
chr4	95957160	95957340	4:95957160-95957340	-
chr4	95960540	95960572	4:95960540-95960572	-
chr4	95961120	95961300	4:95961120-95961300	-
chr4	95979486	95979695	4:95979486-95979695	-
chr4	95994840	95995020	4:95994840-95995020	-
chr4	96002240	96002540	4:96002240-96002540	-
chr4	96009840	96010020	4:96009840-96010020	-
chr4	96016680	96016900	4:96016680-96016900	-
chr4	96024271	96024464	4:96024271-96024464	-
chr4	96035800	96036000	4:96035800-96036000	-
chr4	96052360	96052432	4:96052360-96052432	-
chr4	96052909	96053140	4:96052909-96053140	-
chr4	96063798	96064019	4:96063798-96064019	-
chr4	96074528	96074652	4:96074528-96074652	-
chr4	96078067	96078267	4:96078067-96078267	-
chr4	96102820	96103020	4:96102820-96103020	-
chr4	96103376	96103431	4:96103376-96103431	-
chr4	96111280	96111480	4:96111280-96111480	-
chr4	96131351	96131448	4:96131351-96131448	-
chr4	96136180	96136340	4:96136180-96136340	-
chr4	96145780	96145960	4:96145780-96145960	ENSG00000201744
chr4	96146880	96146980	4:96146880-96146980	ENSG00000201744
chr4	96154720	96154940	4:96154720-96154940	ENSG00000201744
chr4	96162740	96163040	4:96162740-96163040	ENSG00000201744
chr4	96164100	96164280	4:96164100-96164280	ENSG00000201744
chr4	96164780	96165380	4:96164780-96165380	ENSG00000201744,ENSG00000250655,ENSG00000253170
chr4	96165640	96165760	4:96165640-96165760	-
chr4	96166920	96167120	4:96166920-96167120	-
chr4	96195140	96195340	4:96195140-96195340	ENSG00000250655
chr4	96212300	96212600	4:96212300-96212600	ENSG00000250655
chr4	96224340	96224660	4:96224340-96224660	ENSG00000250655
chr4	96260180	96260380	4:96260180-96260380	-
chr4	96272020	96272180	4:96272020-96272180	-
chr4	96279740	96279940	4:96279740-96279940	ENSG00000248510
chr4	96295200	96295740	4:96295200-96295740	ENSG00000248510
chr4	96312344	96312581	4:96312344-96312581	ENSG00000248510
chr4	96315840	96316140	4:96315840-96316140	ENSG00000248510
chr4	96347600	96348000	4:96347600-96348000	ENSG00000201640
chr4	96352360	96352540	4:96352360-96352540	ENSG00000201640
chr4	96354160	96354340	4:96354160-96354340	ENSG00000201640
chr4	96354400	96354680	4:96354400-96354680	ENSG00000201640
chr4	96356580	96356660	4:96356580-96356660	-
chr4	96357100	96357300	4:96357100-96357300	ENSG00000201640
chr4	96375520	96375660	4:96375520-96375660	-
chr4	96407781	96407940	4:96407781-96407940	-
chr4	96472298	96472480	4:96472298-96472480	-
chr4	96504431	96504632	4:96504431-96504632	-
chr4	96519654	96519748	4:96519654-96519748	-
chr4	96525980	96526260	4:96525980-96526260	-
chr4	96532237	96532348	4:96532237-96532348	-
chr4	96652315	96652447	4:96652315-96652447	-
chr4	96675980	96676240	4:96675980-96676240	-
chr4	96677560	96677779	4:96677560-96677779	-
chr4	96692420	96692521	4:96692420-96692521	-
chr4	96693423	96693600	4:96693423-96693600	-
chr4	96729728	96729960	4:96729728-96729960	-
chr4	96736640	96736820	4:96736640-96736820	ENSG00000253170
chr4	96753211	96753400	4:96753211-96753400	-
chr4	96754360	96754605	4:96754360-96754605	-
chr4	96766920	96767016	4:96766920-96767016	-
chr4	96767200	96767420	4:96767200-96767420	-
chr4	96767991	96768081	4:96767991-96768081	-
chr4	96768180	96768380	4:96768180-96768380	-
chr4	96792040	96792160	4:96792040-96792160	-
chr4	96833940	96834140	4:96833940-96834140	ENSG00000287841
chr4	96836350	96836451	4:96836350-96836451	ENSG00000287841
chr4	96907582	96907650	4:96907582-96907650	ENSG00000236764
chr4	96983927	96984064	4:96983927-96984064	-
chr4	97153160	97153340	4:97153160-97153340	ENSG00000253170
chr4	97244106	97244177	4:97244106-97244177	-
chr4	97322340	97322400	4:97322340-97322400	-
chr4	97367960	97368140	4:97367960-97368140	ENSG00000251620
chr4	97390796	97390924	4:97390796-97390924	-
chr4	97498925	97499056	4:97498925-97499056	-
chr4	97597718	97597800	4:97597718-97597800	-
chr4	97641840	97641900	4:97641840-97641900	ENSG00000254044
chr4	97647120	97647280	4:97647120-97647280	ENSG00000254044
chr4	97655620	97655812	4:97655620-97655812	ENSG00000254044
chr4	97656120	97656360	4:97656120-97656360	ENSG00000254044,ENSG00000250293
chr4	97656380	97656540	4:97656380-97656540	ENSG00000254044
chr4	97662220	97662460	4:97662220-97662460	ENSG00000254044
chr4	97670527	97670601	4:97670527-97670601	-
chr4	97697533	97697661	4:97697533-97697661	-
chr4	97720840	97721020	4:97720840-97721020	-
chr4	97721180	97721360	4:97721180-97721360	ENSG00000250293
chr4	97722194	97722354	4:97722194-97722354	-
chr4	97767005	97767140	4:97767005-97767140	-
chr4	97852450	97852505	4:97852450-97852505	-
chr4	97984744	97984855	4:97984744-97984855	-
chr4	97987140	97987300	4:97987140-97987300	ENSG00000250293
chr4	98027900	98028080	4:98027900-98028080	ENSG00000242697
chr4	98053247	98053420	4:98053247-98053420	ENSG00000214904
chr4	98092960	98093140	4:98092960-98093140	ENSG00000250293,ENSG00000214904
chr4	98113120	98113300	4:98113120-98113300	-
chr4	98117940	98118160	4:98117940-98118160	-
chr4	98129220	98129435	4:98129220-98129435	-
chr4	98142700	98142960	4:98142700-98142960	ENSG00000163116
chr4	98143160	98143360	4:98143160-98143360	ENSG00000163116
chr4	98143420	98143640	4:98143420-98143640	ENSG00000163116,ENSG00000242318
chr4	98148140	98148800	4:98148140-98148800	ENSG00000163116
chr4	98148980	98149200	4:98148980-98149200	ENSG00000163116
chr4	98150200	98150420	4:98150200-98150420	-
chr4	98150460	98150660	4:98150460-98150660	-
chr4	98166520	98166700	4:98166520-98166700	-
chr4	98170140	98170300	4:98170140-98170300	-
chr4	98181920	98182100	4:98181920-98182100	-
chr4	98202205	98202329	4:98202205-98202329	-
chr4	98208562	98208714	4:98208562-98208714	-
chr4	98214680	98214920	4:98214680-98214920	-
chr4	98222400	98222600	4:98222400-98222600	-
chr4	98227020	98227220	4:98227020-98227220	-
chr4	98227420	98227640	4:98227420-98227640	-
chr4	98232330	98232547	4:98232330-98232547	-
chr4	98260066	98260540	4:98260066-98260540	ENSG00000214559,ENSG00000138698
chr4	98260680	98260980	4:98260680-98260980	ENSG00000214559,ENSG00000138698
chr4	98261100	98261320	4:98261100-98261320	ENSG00000214559,ENSG00000138698,ENSG00000242318
chr4	98261800	98262280	4:98261800-98262280	ENSG00000214559,ENSG00000138698
chr4	98262420	98262740	4:98262420-98262740	ENSG00000214559,ENSG00000138698
chr4	98283380	98283440	4:98283380-98283440	-
chr4	98289340	98289540	4:98289340-98289540	-
chr4	98290016	98290086	4:98290016-98290086	-
chr4	98290540	98290840	4:98290540-98290840	ENSG00000242318
chr4	98292460	98292563	4:98292460-98292563	-
chr4	98292750	98292810	4:98292750-98292810	-
chr4	98293140	98293320	4:98293140-98293320	-
chr4	98293487	98293760	4:98293487-98293760	-
chr4	98314900	98315076	4:98314900-98315076	-
chr4	98327283	98327356	4:98327283-98327356	-
chr4	98339028	98339215	4:98339028-98339215	-
chr4	98341380	98341640	4:98341380-98341640	ENSG00000242318
chr4	98343700	98343980	4:98343700-98343980	ENSG00000242318
chr4	98345984	98346147	4:98345984-98346147	-
chr4	98376980	98377220	4:98376980-98377220	-
chr4	98377524	98377601	4:98377524-98377601	-
chr4	98377700	98377920	4:98377700-98377920	ENSG00000138698,ENSG00000242318
chr4	98378090	98378160	4:98378090-98378160	-
chr4	98379781	98379986	4:98379781-98379986	-
chr4	98417500	98417760	4:98417500-98417760	ENSG00000242318
chr4	98421100	98421400	4:98421100-98421400	ENSG00000242318
chr4	98430760	98430960	4:98430760-98430960	ENSG00000242318
chr4	98431120	98431340	4:98431120-98431340	ENSG00000242318
chr4	98446740	98447000	4:98446740-98447000	-
chr4	98467640	98467840	4:98467640-98467840	ENSG00000242318
chr4	98468855	98469029	4:98468855-98469029	-
chr4	98473120	98473360	4:98473120-98473360	-
chr4	98474440	98474840	4:98474440-98474840	-
chr4	98482940	98483120	4:98482940-98483120	-
chr4	98483320	98483557	4:98483320-98483557	-
chr4	98491900	98492207	4:98491900-98492207	ENSG00000251523
chr4	98506124	98506300	4:98506124-98506300	ENSG00000251523
chr4	98509898	98510140	4:98509898-98510140	-
chr4	98510152	98510260	4:98510152-98510260	-
chr4	98510520	98510580	4:98510520-98510580	-
chr4	98510720	98511000	4:98510720-98511000	ENSG00000251523
chr4	98511160	98511420	4:98511160-98511420	ENSG00000251523
chr4	98516180	98516380	4:98516180-98516380	ENSG00000251523
chr4	98517700	98518000	4:98517700-98518000	-
chr4	98519460	98519620	4:98519460-98519620	ENSG00000251523
chr4	98519700	98519880	4:98519700-98519880	ENSG00000251523
chr4	98522700	98522920	4:98522700-98522920	ENSG00000251523
chr4	98523080	98523280	4:98523080-98523280	-
chr4	98527920	98528140	4:98527920-98528140	-
chr4	98546900	98547120	4:98546900-98547120	-
chr4	98557600	98557760	4:98557600-98557760	ENSG00000168785
chr4	98568880	98569280	4:98568880-98569280	ENSG00000168785
chr4	98570240	98570460	4:98570240-98570460	-
chr4	98572800	98573020	4:98572800-98573020	-
chr4	98573921	98574032	4:98573921-98574032	-
chr4	98583500	98583600	4:98583500-98583600	-
chr4	98584408	98584600	4:98584408-98584600	-
chr4	98585716	98586220	4:98585716-98586220	-
chr4	98586320	98586500	4:98586320-98586500	-
chr4	98588622	98588820	4:98588622-98588820	-
chr4	98601918	98602024	4:98601918-98602024	-
chr4	98610020	98610312	4:98610020-98610312	-
chr4	98611360	98611500	4:98611360-98611500	-
chr4	98613780	98614000	4:98613780-98614000	-
chr4	98614180	98614316	4:98614180-98614316	-
chr4	98626400	98626600	4:98626400-98626600	-
chr4	98627543	98627760	4:98627543-98627760	-
chr4	98627840	98628160	4:98627840-98628160	-
chr4	98639640	98639860	4:98639640-98639860	-
chr4	98642032	98642223	4:98642032-98642223	-
chr4	98642960	98643157	4:98642960-98643157	-
chr4	98643260	98643460	4:98643260-98643460	-
chr4	98647700	98647880	4:98647700-98647880	-
chr4	98653140	98653360	4:98653140-98653360	ENSG00000168785,ENSG00000260641
chr4	98654000	98654220	4:98654000-98654220	ENSG00000168785,ENSG00000260641
chr4	98654520	98654760	4:98654520-98654760	ENSG00000168785,ENSG00000260641
chr4	98655060	98655120	4:98655060-98655120	-
chr4	98655160	98655405	4:98655160-98655405	-
chr4	98655680	98656720	4:98655680-98656720	ENSG00000168785,ENSG00000260641
chr4	98657580	98657820	4:98657580-98657820	ENSG00000168785,ENSG00000260641
chr4	98657880	98658200	4:98657880-98658200	ENSG00000168785,ENSG00000260641
chr4	98658580	98658860	4:98658580-98658860	ENSG00000168785,ENSG00000260641
chr4	98659260	98659320	4:98659260-98659320	ENSG00000168785,ENSG00000260641
chr4	98659829	98659998	4:98659829-98659998	-
chr4	98660240	98660420	4:98660240-98660420	ENSG00000168785,ENSG00000260641
chr4	98661420	98661760	4:98661420-98661760	ENSG00000168785,ENSG00000260641
chr4	98677920	98678097	4:98677920-98678097	-
chr4	98682840	98683040	4:98682840-98683040	-
chr4	98687960	98688180	4:98687960-98688180	-
chr4	98688480	98689000	4:98688480-98689000	-
chr4	98693147	98693313	4:98693147-98693313	-
chr4	98697335	98697464	4:98697335-98697464	-
chr4	98710940	98711160	4:98710940-98711160	ENSG00000249764
chr4	98711600	98711900	4:98711600-98711900	ENSG00000249764
chr4	98720969	98721180	4:98720969-98721180	-
chr4	98728600	98728760	4:98728600-98728760	-
chr4	98732120	98732300	4:98732120-98732300	ENSG00000227118
chr4	98739855	98740050	4:98739855-98740050	ENSG00000227118
chr4	98745480	98745660	4:98745480-98745660	ENSG00000227118
chr4	98746720	98746920	4:98746720-98746920	ENSG00000227118
chr4	98747414	98747469	4:98747414-98747469	ENSG00000227118
chr4	98749320	98749528	4:98749320-98749528	ENSG00000227118
chr4	98778300	98778500	4:98778300-98778500	-
chr4	98786960	98787160	4:98786960-98787160	-
chr4	98794680	98794860	4:98794680-98794860	-
chr4	98821569	98821685	4:98821569-98821685	-
chr4	98833570	98833660	4:98833570-98833660	-
chr4	98850440	98850660	4:98850440-98850660	-
chr4	98851920	98852140	4:98851920-98852140	-
chr4	98871380	98871540	4:98871380-98871540	-
chr4	98873120	98873320	4:98873120-98873320	-
chr4	98890760	98891020	4:98890760-98891020	ENSG00000151247,ENSG00000249055
chr4	98891600	98891840	4:98891600-98891840	-
chr4	98905725	98905828	4:98905725-98905828	ENSG00000249055
chr4	98905940	98906120	4:98905940-98906120	ENSG00000249055
chr4	98910060	98910340	4:98910060-98910340	ENSG00000249055
chr4	98920120	98920280	4:98920120-98920280	ENSG00000151247,ENSG00000263923
chr4	98928160	98928360	4:98928160-98928360	ENSG00000151247,ENSG00000249055,ENSG00000263923
chr4	98928620	98929000	4:98928620-98929000	ENSG00000151247,ENSG00000263923
chr4	98929060	98929320	4:98929060-98929320	ENSG00000151247,ENSG00000249055,ENSG00000263923,ENSG00000214886,ENSG00000164024,ENSG00000265213
chr4	98929580	98929820	4:98929580-98929820	ENSG00000151247,ENSG00000263923
chr4	98929880	98930140	4:98929880-98930140	ENSG00000151247,ENSG00000263923,ENSG00000214886
chr4	98932640	98932880	4:98932640-98932880	-
chr4	98938480	98938660	4:98938480-98938660	-
chr4	98939940	98940120	4:98939940-98940120	ENSG00000214886,ENSG00000287512,ENSG00000252548,ENSG00000251437
chr4	98964480	98964680	4:98964480-98964680	ENSG00000214886,ENSG00000287512,ENSG00000252548
chr4	98970560	98970700	4:98970560-98970700	ENSG00000287512,ENSG00000252548,ENSG00000251437
chr4	98976820	98977100	4:98976820-98977100	ENSG00000214886,ENSG00000287512,ENSG00000252548,ENSG00000251437
chr4	98994680	98994980	4:98994680-98994980	ENSG00000164024,ENSG00000265213
chr4	98995220	98995800	4:98995220-98995800	ENSG00000164024,ENSG00000265213,ENSG00000250496
chr4	98996400	98996960	4:98996400-98996960	ENSG00000164024,ENSG00000265213
chr4	98997400	98997513	4:98997400-98997513	-
chr4	98997940	98998033	4:98997940-98998033	-
chr4	99028260	99028520	4:99028260-99028520	ENSG00000164024,ENSG00000250496
chr4	99029120	99029340	4:99029120-99029340	ENSG00000250496
chr4	99030000	99030160	4:99030000-99030160	ENSG00000250496
chr4	99034060	99034260	4:99034060-99034260	ENSG00000164024,ENSG00000250496
chr4	99052940	99053140	4:99052940-99053140	ENSG00000164024
chr4	99056120	99056300	4:99056120-99056300	ENSG00000164024,ENSG00000265213,ENSG00000250496,ENSG00000272777
chr4	99060200	99060560	4:99060200-99060560	ENSG00000272777
chr4	99085523	99085608	4:99085523-99085608	-
chr4	99087482	99087560	4:99087482-99087560	-
chr4	99087578	99087840	4:99087578-99087840	-
chr4	99088200	99088400	4:99088200-99088400	ENSG00000197894,ENSG00000246090
chr4	99088700	99088940	4:99088700-99088940	ENSG00000272777,ENSG00000197894,ENSG00000246090
chr4	99088980	99089280	4:99088980-99089280	ENSG00000197894,ENSG00000246090
chr4	99089540	99089740	4:99089540-99089740	ENSG00000197894
chr4	99089800	99090380	4:99089800-99090380	ENSG00000197894
chr4	99090600	99090840	4:99090600-99090840	ENSG00000197894,ENSG00000246090
chr4	99090880	99091460	4:99090880-99091460	ENSG00000197894,ENSG00000246090
chr4	99099940	99100120	4:99099940-99100120	-
chr4	99100880	99101240	4:99100880-99101240	-
chr4	99103740	99103902	4:99103740-99103902	-
chr4	99103940	99104140	4:99103940-99104140	-
chr4	99104260	99104480	4:99104260-99104480	-
chr4	99118220	99118400	4:99118220-99118400	ENSG00000198099
chr4	99144240	99144460	4:99144240-99144460	ENSG00000198099
chr4	99149740	99149920	4:99149740-99149920	ENSG00000198099
chr4	99159882	99159980	4:99159882-99159980	ENSG00000249065
chr4	99161240	99161420	4:99161240-99161420	ENSG00000246090,ENSG00000198099,ENSG00000249065
chr4	99180500	99180700	4:99180500-99180700	ENSG00000198099,ENSG00000249065
chr4	99190020	99190180	4:99190020-99190180	-
chr4	99201760	99201960	4:99201760-99201960	ENSG00000172955
chr4	99202297	99202720	4:99202297-99202720	-
chr4	99205225	99205440	4:99205225-99205440	ENSG00000172955
chr4	99205680	99205860	4:99205680-99205860	ENSG00000172955
chr4	99209700	99210020	4:99209700-99210020	ENSG00000172955
chr4	99222033	99222260	4:99222033-99222260	ENSG00000172955
chr4	99228800	99229020	4:99228800-99229020	-
chr4	99234464	99234514	4:99234464-99234514	-
chr4	99248820	99248915	4:99248820-99248915	-
chr4	99265014	99265220	4:99265014-99265220	ENSG00000246090
chr4	99267340	99267677	4:99267340-99267677	ENSG00000246090
chr4	99287642	99287780	4:99287642-99287780	ENSG00000187758
chr4	99288433	99288496	4:99288433-99288496	ENSG00000187758
chr4	99300920	99301160	4:99300920-99301160	ENSG00000246090,ENSG00000198099,ENSG00000187758,ENSG00000196616,ENSG00000248144
chr4	99301400	99301660	4:99301400-99301660	ENSG00000187758
chr4	99321320	99321540	4:99321320-99321540	ENSG00000196616
chr4	99323800	99323980	4:99323800-99323980	ENSG00000196616,ENSG00000248144
chr4	99324400	99324740	4:99324400-99324740	ENSG00000196616
chr4	99325060	99325280	4:99325060-99325280	ENSG00000187758,ENSG00000196616,ENSG00000248144
chr4	99361380	99361620	4:99361380-99361620	ENSG00000248144
chr4	99362000	99362100	4:99362000-99362100	ENSG00000248144
chr4	99377420	99377600	4:99377420-99377600	ENSG00000248144
chr4	99383880	99384240	4:99383880-99384240	ENSG00000198099,ENSG00000249065,ENSG00000248144
chr4	99389792	99389976	4:99389792-99389976	-
chr4	99390140	99390340	4:99390140-99390340	ENSG00000248144
chr4	99395000	99395280	4:99395000-99395280	-
chr4	99395703	99395974	4:99395703-99395974	-
chr4	99403720	99403940	4:99403720-99403940	-
chr4	99404408	99404480	4:99404408-99404480	-
chr4	99404620	99404820	4:99404620-99404820	-
chr4	99404980	99405275	4:99404980-99405275	-
chr4	99405580	99405760	4:99405580-99405760	ENSG00000198099,ENSG00000196344
chr4	99408520	99408700	4:99408520-99408700	-
chr4	99413699	99413780	4:99413699-99413780	-
chr4	99414520	99414740	4:99414520-99414740	ENSG00000196344
chr4	99435280	99435500	4:99435280-99435500	ENSG00000196344
chr4	99435540	99435819	4:99435540-99435819	ENSG00000196344
chr4	99435860	99436073	4:99435860-99436073	ENSG00000196344
chr4	99438580	99438800	4:99438580-99438800	ENSG00000196344
chr4	99446545	99446740	4:99446545-99446740	-
chr4	99446800	99447000	4:99446800-99447000	-
chr4	99447200	99447380	4:99447200-99447380	ENSG00000196344
chr4	99447540	99447793	4:99447540-99447793	-
chr4	99457360	99457560	4:99457360-99457560	-
chr4	99458925	99459200	4:99458925-99459200	-
chr4	99462960	99463120	4:99462960-99463120	ENSG00000250300,ENSG00000138813
chr4	99469020	99469180	4:99469020-99469180	-
chr4	99473210	99473340	4:99473210-99473340	-
chr4	99483760	99483940	4:99483760-99483940	ENSG00000250300
chr4	99490228	99490307	4:99490228-99490307	ENSG00000250300
chr4	99490380	99490600	4:99490380-99490600	ENSG00000250300
chr4	99524668	99524740	4:99524668-99524740	ENSG00000138813
chr4	99529320	99529520	4:99529320-99529520	ENSG00000250300,ENSG00000138813
chr4	99551260	99551560	4:99551260-99551560	-
chr4	99552980	99553160	4:99552980-99553160	-
chr4	99554267	99554403	4:99554267-99554403	-
chr4	99561200	99561380	4:99561200-99561380	ENSG00000145331,ENSG00000138823,ENSG00000248676
chr4	99561680	99561863	4:99561680-99561863	-
chr4	99562225	99562530	4:99562225-99562530	-
chr4	99563060	99563240	4:99563060-99563240	ENSG00000145331,ENSG00000138823
chr4	99563620	99563860	4:99563620-99563860	ENSG00000138813,ENSG00000145331,ENSG00000138823,ENSG00000248676,ENSG00000164031
chr4	99563940	99564160	4:99563940-99564160	ENSG00000145331,ENSG00000138823,ENSG00000248676
chr4	99572900	99573140	4:99572900-99573140	ENSG00000138823
chr4	99575000	99575220	4:99575000-99575220	-
chr4	99610680	99610880	4:99610680-99610880	ENSG00000248676
chr4	99636540	99636720	4:99636540-99636720	ENSG00000248676
chr4	99645777	99645900	4:99645777-99645900	ENSG00000248676
chr4	99655380	99655600	4:99655380-99655600	ENSG00000248676,ENSG00000248713
chr4	99669144	99669375	4:99669144-99669375	-
chr4	99679260	99679580	4:99679260-99679580	-
chr4	99695904	99695995	4:99695904-99695995	-
chr4	99710780	99710940	4:99710780-99710940	-
chr4	99722120	99722300	4:99722120-99722300	-
chr4	99722540	99722680	4:99722540-99722680	-
chr4	99723640	99723900	4:99723640-99723900	ENSG00000248676
chr4	99724160	99724380	4:99724160-99724380	-
chr4	99724500	99724680	4:99724500-99724680	-
chr4	99726168	99726373	4:99726168-99726373	-
chr4	99728080	99728168	4:99728080-99728168	-
chr4	99754840	99755040	4:99754840-99755040	-
chr4	99755640	99755860	4:99755640-99755860	-
chr4	99760360	99760500	4:99760360-99760500	-
chr4	99763880	99764100	4:99763880-99764100	ENSG00000138813,ENSG00000248676
chr4	99791300	99791500	4:99791300-99791500	-
chr4	99799820	99800060	4:99799820-99800060	-
chr4	99808360	99808540	4:99808360-99808540	-
chr4	99811880	99812060	4:99811880-99812060	ENSG00000070190
chr4	99815596	99815756	4:99815596-99815756	ENSG00000070190
chr4	99824140	99824400	4:99824140-99824400	ENSG00000070190
chr4	99827580	99827780	4:99827580-99827780	ENSG00000070190,ENSG00000279913
chr4	99828560	99828780	4:99828560-99828780	ENSG00000279913
chr4	99832420	99832560	4:99832420-99832560	ENSG00000279913
chr4	99832840	99833120	4:99832840-99833120	ENSG00000279913
chr4	99833723	99833828	4:99833723-99833828	ENSG00000279913
chr4	99855873	99855926	4:99855873-99855926	-
chr4	99856260	99856440	4:99856260-99856440	ENSG00000070190,ENSG00000279913
chr4	99856971	99857133	4:99856971-99857133	ENSG00000070190
chr4	99863960	99864160	4:99863960-99864160	ENSG00000070190,ENSG00000279913
chr4	99868180	99868420	4:99868180-99868420	ENSG00000070190,ENSG00000279913
chr4	99879580	99879740	4:99879580-99879740	-
chr4	99885180	99885340	4:99885180-99885340	ENSG00000109270
chr4	99887940	99888060	4:99887940-99888060	ENSG00000109270
chr4	99893920	99894160	4:99893920-99894160	ENSG00000109270
chr4	99894360	99894640	4:99894360-99894640	ENSG00000109270,ENSG00000164031
chr4	99927660	99927860	4:99927660-99927860	-
chr4	99934960	99935120	4:99934960-99935120	ENSG00000279098
chr4	99944988	99945175	4:99944988-99945175	-
chr4	99945960	99946360	4:99945960-99946360	ENSG00000164031,ENSG00000279098,ENSG00000164032,ENSG00000245322
chr4	99946540	99946820	4:99946540-99946820	ENSG00000164031,ENSG00000279098,ENSG00000164032,ENSG00000245322
chr4	99947100	99947160	4:99947100-99947160	ENSG00000164031,ENSG00000279098
chr4	99947600	99948029	4:99947600-99948029	ENSG00000279098
chr4	99949060	99949260	4:99949060-99949260	ENSG00000109270,ENSG00000164031,ENSG00000279098,ENSG00000164032,ENSG00000245322
chr4	99949420	99949860	4:99949420-99949860	ENSG00000164031,ENSG00000279098,ENSG00000164032,ENSG00000245322
chr4	99950260	99950580	4:99950260-99950580	ENSG00000164031,ENSG00000279098,ENSG00000164032,ENSG00000245322
chr4	99960764	99960960	4:99960764-99960960	-
chr4	99961140	99961380	4:99961140-99961380	-
chr4	99968400	99968640	4:99968400-99968640	-
chr4	99979960	99980220	4:99979960-99980220	ENSG00000250403
chr4	99994914	99995006	4:99994914-99995006	ENSG00000250403
chr4	99998060	99998260	4:99998060-99998260	ENSG00000250403
chr4	100008140	100008380	4:100008140-100008380	ENSG00000245322,ENSG00000250403
chr4	100016280	100016540	4:100016280-100016540	-
chr4	100034360	100034580	4:100034360-100034580	ENSG00000248820
chr4	100041740	100041900	4:100041740-100041900	ENSG00000248820
chr4	100042340	100042540	4:100042340-100042540	ENSG00000248820
chr4	100042905	100043029	4:100042905-100043029	ENSG00000248820
chr4	100061840	100062240	4:100061840-100062240	-
chr4	100063020	100063220	4:100063020-100063220	-
chr4	100063444	100063608	4:100063444-100063608	-
chr4	100075200	100075400	4:100075200-100075400	-
chr4	100075620	100075800	4:100075620-100075800	-
chr4	100076009	100076154	4:100076009-100076154	-
chr4	100081633	100081833	4:100081633-100081833	-
chr4	100086980	100087300	4:100086980-100087300	-
chr4	100093520	100093720	4:100093520-100093720	-
chr4	100096100	100096300	4:100096100-100096300	-
chr4	100096500	100096580	4:100096500-100096580	-
chr4	100098800	100098960	4:100098800-100098960	-
chr4	100103780	100103960	4:100103780-100103960	-
chr4	100117860	100118020	4:100117860-100118020	-
chr4	100118280	100118460	4:100118280-100118460	-
chr4	100164434	100164551	4:100164434-100164551	-
chr4	100165900	100166120	4:100165900-100166120	-
chr4	100168580	100168820	4:100168580-100168820	-
chr4	100169860	100170380	4:100169860-100170380	-
chr4	100183115	100183262	4:100183115-100183262	-
chr4	100189920	100190180	4:100189920-100190180	ENSG00000145358,ENSG00000249710
chr4	100190420	100190640	4:100190420-100190640	ENSG00000145358,ENSG00000249710
chr4	100190740	100190980	4:100190740-100190980	ENSG00000145358,ENSG00000249710
chr4	100206960	100207160	4:100206960-100207160	-
chr4	100240127	100240200	4:100240127-100240200	-
chr4	100261460	100261920	4:100261460-100261920	-
chr4	100288296	100288478	4:100288296-100288478	-
chr4	100288920	100289100	4:100288920-100289100	-
chr4	100289320	100289474	4:100289320-100289474	-
chr4	100290188	100290312	4:100290188-100290312	-
chr4	100290688	100290879	4:100290688-100290879	-
chr4	100294440	100294680	4:100294440-100294680	-
chr4	100299040	100299420	4:100299040-100299420	-
chr4	100299500	100299780	4:100299500-100299780	-
chr4	100302000	100302640	4:100302000-100302640	-
chr4	100306140	100306340	4:100306140-100306340	-
chr4	100310280	100310500	4:100310280-100310500	-
chr4	100312720	100313020	4:100312720-100313020	-
chr4	100313040	100313300	4:100313040-100313300	-
chr4	100317166	100317520	4:100317166-100317520	-
chr4	100318057	100318199	4:100318057-100318199	-
chr4	100328280	100328420	4:100328280-100328420	-
chr4	100340520	100341080	4:100340520-100341080	-
chr4	100348540	100348780	4:100348540-100348780	-
chr4	100349185	100349372	4:100349185-100349372	-
chr4	100360393	100360480	4:100360393-100360480	-
chr4	100362300	100362620	4:100362300-100362620	-
chr4	100366256	100366469	4:100366256-100366469	-
chr4	100367500	100367750	4:100367500-100367750	-
chr4	100371700	100371820	4:100371700-100371820	-
chr4	100372543	100372696	4:100372543-100372696	-
chr4	100392000	100392200	4:100392000-100392200	-
chr4	100407976	100408126	4:100407976-100408126	-
chr4	100417660	100417900	4:100417660-100417900	ENSG00000286150
chr4	100420720	100420960	4:100420720-100420960	ENSG00000286150
chr4	100421440	100421660	4:100421440-100421660	ENSG00000286150
chr4	100423000	100423194	4:100423000-100423194	ENSG00000286150
chr4	100425340	100425565	4:100425340-100425565	ENSG00000286150
chr4	100428100	100428360	4:100428100-100428360	ENSG00000286150
chr4	100458720	100458973	4:100458720-100458973	-
chr4	100462300	100462500	4:100462300-100462500	-
chr4	100481557	100481669	4:100481557-100481669	ENSG00000164035
chr4	100489454	100489606	4:100489454-100489606	-
chr4	100493820	100494080	4:100493820-100494080	ENSG00000164035
chr4	100494240	100494480	4:100494240-100494480	ENSG00000164035
chr4	100497960	100498116	4:100497960-100498116	-
chr4	100500840	100501052	4:100500840-100501052	-
chr4	100512785	100513028	4:100512785-100513028	ENSG00000164035
chr4	100517374	100517533	4:100517374-100517533	ENSG00000164035
chr4	100518120	100518360	4:100518120-100518360	ENSG00000164035
chr4	100533540	100533880	4:100533540-100533880	ENSG00000164035
chr4	100548260	100548440	4:100548260-100548440	-
chr4	100555860	100556140	4:100555860-100556140	-
chr4	100581220	100581559	4:100581220-100581559	-
chr4	100582243	100582440	4:100582243-100582440	-
chr4	100588140	100588380	4:100588140-100588380	-
chr4	100590280	100590640	4:100590280-100590640	-
chr4	100595488	100595541	4:100595488-100595541	-
chr4	100598443	100598603	4:100598443-100598603	-
chr4	100601503	100601640	4:100601503-100601640	-
chr4	100610281	100610480	4:100610281-100610480	-
chr4	100633398	100633534	4:100633398-100633534	-
chr4	100640280	100640485	4:100640280-100640485	ENSG00000250223
chr4	100649250	100649365	4:100649250-100649365	-
chr4	100657220	100657500	4:100657220-100657500	ENSG00000250223
chr4	100687807	100687924	4:100687807-100687924	ENSG00000250223
chr4	100688206	100688580	4:100688206-100688580	ENSG00000250223
chr4	100707860	100708137	4:100707860-100708137	-
chr4	100736557	100736631	4:100736557-100736631	-
chr4	100737080	100737400	4:100737080-100737400	ENSG00000251219
chr4	100737520	100737720	4:100737520-100737720	-
chr4	100738460	100738660	4:100738460-100738660	ENSG00000250223,ENSG00000251219
chr4	100742120	100742320	4:100742120-100742320	ENSG00000251219
chr4	100754860	100755040	4:100754860-100755040	-
chr4	100813669	100813870	4:100813669-100813870	ENSG00000251219,ENSG00000251636
chr4	100821150	100821288	4:100821150-100821288	ENSG00000251636
chr4	100823120	100823340	4:100823120-100823340	ENSG00000251219,ENSG00000251636
chr4	100829420	100829592	4:100829420-100829592	ENSG00000251219,ENSG00000251636
chr4	100842061	100842177	4:100842061-100842177	-
chr4	100843014	100843163	4:100843014-100843163	-
chr4	100872912	100873245	4:100872912-100873245	-
chr4	100895640	100895860	4:100895640-100895860	-
chr4	100907560	100907720	4:100907560-100907720	-
chr4	100927824	100928060	4:100927824-100928060	-
chr4	100931880	100932040	4:100931880-100932040	-
chr4	100932160	100932440	4:100932160-100932440	-
chr4	100932918	100933180	4:100932918-100933180	-
chr4	100933338	100933460	4:100933338-100933460	-
chr4	100933760	100933980	4:100933760-100933980	-
chr4	100936900	100937240	4:100936900-100937240	-
chr4	100949540	100949632	4:100949540-100949632	-
chr4	100954220	100954440	4:100954220-100954440	-
chr4	100977940	100978300	4:100977940-100978300	-
chr4	100981860	100982060	4:100981860-100982060	-
chr4	100983480	100983740	4:100983480-100983740	-
chr4	100984960	100985220	4:100984960-100985220	-
chr4	100991420	100991620	4:100991420-100991620	-
chr4	101009900	101010200	4:101009900-101010200	-
chr4	101020978	101021260	4:101020978-101021260	-
chr4	101021833	101022080	4:101021833-101022080	-
chr4	101022240	101022460	4:101022240-101022460	-
chr4	101027860	101028029	4:101027860-101028029	-
chr4	101063306	101063480	4:101063306-101063480	-
chr4	101067520	101067680	4:101067520-101067680	-
chr4	101071659	101071780	4:101071659-101071780	-
chr4	101077980	101078160	4:101077980-101078160	-
chr4	101102268	101102330	4:101102268-101102330	-
chr4	101102460	101102660	4:101102460-101102660	-
chr4	101103320	101103600	4:101103320-101103600	-
chr4	101103680	101103980	4:101103680-101103980	-
chr4	101115080	101115260	4:101115080-101115260	-
chr4	101125640	101125805	4:101125640-101125805	-
chr4	101126120	101126340	4:101126120-101126340	-
chr4	101155480	101155700	4:101155480-101155700	ENSG00000138814
chr4	101156840	101156960	4:101156840-101156960	-
chr4	101157540	101157720	4:101157540-101157720	-
chr4	101157780	101157980	4:101157780-101157980	-
chr4	101158200	101158380	4:101158200-101158380	-
chr4	101164060	101164220	4:101164060-101164220	-
chr4	101168118	101168176	4:101168118-101168176	-
chr4	101169320	101169500	4:101169320-101169500	-
chr4	101187940	101188140	4:101187940-101188140	-
chr4	101191159	101191309	4:101191159-101191309	-
chr4	101191432	101191538	4:101191432-101191538	-
chr4	101191680	101191920	4:101191680-101191920	ENSG00000138814
chr4	101192220	101192340	4:101192220-101192340	-
chr4	101199900	101200420	4:101199900-101200420	-
chr4	101200680	101200920	4:101200680-101200920	ENSG00000138814
chr4	101206087	101206164	4:101206087-101206164	-
chr4	101211362	101211500	4:101211362-101211500	-
chr4	101217837	101217912	4:101217837-101217912	-
chr4	101221400	101221580	4:101221400-101221580	-
chr4	101222540	101222720	4:101222540-101222720	-
chr4	101229220	101229400	4:101229220-101229400	ENSG00000273882
chr4	101230860	101231060	4:101230860-101231060	ENSG00000273882
chr4	101232200	101232380	4:101232200-101232380	ENSG00000273882
chr4	101238780	101238960	4:101238780-101238960	ENSG00000273882
chr4	101239679	101239921	4:101239679-101239921	ENSG00000273882
chr4	101252892	101252963	4:101252892-101252963	-
chr4	101275455	101275647	4:101275455-101275647	-
chr4	101277780	101277960	4:101277780-101277960	-
chr4	101279560	101279780	4:101279560-101279780	ENSG00000273882,ENSG00000221265
chr4	101284580	101284920	4:101284580-101284920	-
chr4	101293000	101293200	4:101293000-101293200	-
chr4	101295840	101296080	4:101295840-101296080	-
chr4	101305000	101305280	4:101305000-101305280	ENSG00000221265
chr4	101308000	101308160	4:101308000-101308160	-
chr4	101321301	101321480	4:101321301-101321480	ENSG00000221265
chr4	101321800	101321980	4:101321800-101321980	ENSG00000221265
chr4	101332599	101332704	4:101332599-101332704	ENSG00000221265
chr4	101337780	101337960	4:101337780-101337960	ENSG00000221265
chr4	101338780	101338900	4:101338780-101338900	ENSG00000221265
chr4	101345320	101346400	4:101345320-101346400	ENSG00000138814,ENSG00000254531
chr4	101346560	101346760	4:101346560-101346760	ENSG00000138814,ENSG00000221265,ENSG00000254531
chr4	101346840	101347380	4:101346840-101347380	ENSG00000138814,ENSG00000221265,ENSG00000254531
chr4	101347540	101347820	4:101347540-101347820	ENSG00000138814,ENSG00000221265,ENSG00000254531
chr4	101347920	101348180	4:101347920-101348180	ENSG00000138814,ENSG00000221265,ENSG00000254531
chr4	101348480	101348760	4:101348480-101348760	ENSG00000138814,ENSG00000254531
chr4	101348940	101349280	4:101348940-101349280	-
chr4	101349460	101349640	4:101349460-101349640	-
chr4	101356400	101356620	4:101356400-101356620	-
chr4	101356860	101357220	4:101356860-101357220	-
chr4	101366440	101366640	4:101366440-101366640	-
chr4	101367300	101367520	4:101367300-101367520	-
chr4	101393340	101393660	4:101393340-101393660	-
chr4	101400180	101400440	4:101400180-101400440	-
chr4	101414460	101414720	4:101414460-101414720	ENSG00000153064
chr4	101419380	101419660	4:101419380-101419660	ENSG00000153064
chr4	101420760	101420960	4:101420760-101420960	-
chr4	101421480	101421700	4:101421480-101421700	ENSG00000153064
chr4	101440020	101440260	4:101440020-101440260	-
chr4	101459040	101459240	4:101459040-101459240	-
chr4	101471339	101471443	4:101471339-101471443	-
chr4	101475100	101475320	4:101475100-101475320	-
chr4	101475577	101475703	4:101475577-101475703	-
chr4	101500923	101501180	4:101500923-101501180	-
chr4	101501500	101501680	4:101501500-101501680	-
chr4	101505265	101505358	4:101505265-101505358	-
chr4	101505640	101505757	4:101505640-101505757	-
chr4	101510760	101510960	4:101510760-101510960	-
chr4	101548580	101548695	4:101548580-101548695	-
chr4	101563341	101563437	4:101563341-101563437	-
chr4	101584423	101584580	4:101584423-101584580	-
chr4	101593760	101593952	4:101593760-101593952	-
chr4	101599680	101599940	4:101599680-101599940	-
chr4	101600380	101600600	4:101600380-101600600	-
chr4	101605020	101605340	4:101605020-101605340	-
chr4	101621220	101621420	4:101621220-101621420	-
chr4	101647040	101647380	4:101647040-101647380	ENSG00000286124
chr4	101647720	101647954	4:101647720-101647954	ENSG00000286124
chr4	101649860	101650040	4:101649860-101650040	ENSG00000286124
chr4	101650160	101650360	4:101650160-101650360	ENSG00000286124
chr4	101651920	101652140	4:101651920-101652140	ENSG00000286124
chr4	101660660	101660840	4:101660660-101660840	-
chr4	101669900	101670080	4:101669900-101670080	-
chr4	101670560	101670780	4:101670560-101670780	-
chr4	101671000	101671220	4:101671000-101671220	-
chr4	101671662	101671816	4:101671662-101671816	-
chr4	101671823	101672039	4:101671823-101672039	-
chr4	101678320	101678480	4:101678320-101678480	-
chr4	101696660	101696860	4:101696660-101696860	-
chr4	101702155	101702348	4:101702155-101702348	-
chr4	101705380	101705560	4:101705380-101705560	-
chr4	101708380	101708600	4:101708380-101708600	ENSG00000199529
chr4	101708740	101708940	4:101708740-101708940	ENSG00000199529
chr4	101710920	101711100	4:101710920-101711100	ENSG00000199529
chr4	101711700	101711851	4:101711700-101711851	ENSG00000199529
chr4	101720940	101721080	4:101720940-101721080	ENSG00000199529
chr4	101730600	101730780	4:101730600-101730780	ENSG00000199529
chr4	101744787	101744994	4:101744787-101744994	-
chr4	101753760	101753980	4:101753760-101753980	ENSG00000199529
chr4	101762100	101762340	4:101762100-101762340	-
chr4	101774880	101775080	4:101774880-101775080	-
chr4	101782620	101782780	4:101782620-101782780	-
chr4	101790577	101790966	4:101790577-101790966	ENSG00000153064
chr4	101792120	101792360	4:101792120-101792360	ENSG00000153064
chr4	101794883	101795080	4:101794883-101795080	ENSG00000153064
chr4	101807000	101807200	4:101807000-101807200	ENSG00000153064
chr4	101818460	101818680	4:101818460-101818680	ENSG00000153064
chr4	101819920	101820100	4:101819920-101820100	-
chr4	101824640	101824840	4:101824640-101824840	-
chr4	101835200	101835420	4:101835200-101835420	-
chr4	101835580	101835780	4:101835580-101835780	-
chr4	101853766	101853993	4:101853766-101853993	-
chr4	101857320	101857480	4:101857320-101857480	-
chr4	101865600	101865900	4:101865600-101865900	-
chr4	101871940	101871969	4:101871940-101871969	-
chr4	101872000	101872580	4:101872000-101872580	-
chr4	101888060	101888224	4:101888060-101888224	-
chr4	101894230	101894358	4:101894230-101894358	-
chr4	101931701	101931908	4:101931701-101931908	-
chr4	101944740	101945000	4:101944740-101945000	-
chr4	101953320	101953560	4:101953320-101953560	-
chr4	101954020	101954260	4:101954020-101954260	-
chr4	101954500	101954660	4:101954500-101954660	-
chr4	101961260	101961460	4:101961260-101961460	-
chr4	101967920	101968380	4:101967920-101968380	ENSG00000251149
chr4	101968600	101968761	4:101968600-101968761	ENSG00000251149
chr4	101973400	101973720	4:101973400-101973720	ENSG00000251149
chr4	101977180	101977380	4:101977180-101977380	ENSG00000153064,ENSG00000251149
chr4	101987980	101988200	4:101987980-101988200	ENSG00000153064
chr4	102007920	102008540	4:102007920-102008540	-
chr4	102008780	102009020	4:102008780-102009020	-
chr4	102009262	102009483	4:102009262-102009483	-
chr4	102013302	102013415	4:102013302-102013415	-
chr4	102018307	102018435	4:102018307-102018435	-
chr4	102036740	102036960	4:102036740-102036960	ENSG00000251309
chr4	102037083	102037229	4:102037083-102037229	ENSG00000251309
chr4	102037580	102037780	4:102037580-102037780	ENSG00000251309
chr4	102059460	102059680	4:102059460-102059680	ENSG00000153064
chr4	102076740	102076900	4:102076740-102076900	-
chr4	102084138	102084339	4:102084138-102084339	-
chr4	102114260	102114520	4:102114260-102114520	-
chr4	102115460	102115680	4:102115460-102115680	-
chr4	102139140	102139541	4:102139140-102139541	-
chr4	102168409	102168509	4:102168409-102168509	-
chr4	102174880	102175200	4:102174880-102175200	-
chr4	102180159	102180300	4:102180159-102180300	-
chr4	102181841	102182040	4:102181841-102182040	-
chr4	102195340	102195520	4:102195340-102195520	-
chr4	102196354	102196540	4:102196354-102196540	-
chr4	102204070	102204260	4:102204070-102204260	-
chr4	102211220	102211380	4:102211220-102211380	-
chr4	102213100	102213300	4:102213100-102213300	-
chr4	102217460	102217640	4:102217460-102217640	-
chr4	102217840	102218040	4:102217840-102218040	-
chr4	102247100	102247340	4:102247100-102247340	-
chr4	102251247	102251369	4:102251247-102251369	-
chr4	102257800	102257920	4:102257800-102257920	-
chr4	102263140	102263320	4:102263140-102263320	-
chr4	102285920	102286200	4:102285920-102286200	-
chr4	102291177	102291316	4:102291177-102291316	-
chr4	102299400	102299680	4:102299400-102299680	-
chr4	102299760	102299960	4:102299760-102299960	ENSG00000138821
chr4	102308121	102308320	4:102308121-102308320	-
chr4	102321865	102321960	4:102321865-102321960	-
chr4	102324840	102325080	4:102324840-102325080	-
chr4	102333640	102333920	4:102333640-102333920	-
chr4	102343893	102344066	4:102343893-102344066	-
chr4	102344440	102344880	4:102344440-102344880	ENSG00000138821,ENSG00000241144
chr4	102344920	102345340	4:102344920-102345340	ENSG00000138821,ENSG00000241144
chr4	102345460	102345660	4:102345460-102345660	ENSG00000138821,ENSG00000241144
chr4	102353067	102353198	4:102353067-102353198	-
chr4	102404584	102404820	4:102404584-102404820	-
chr4	102406220	102406520	4:102406220-102406520	-
chr4	102411500	102411720	4:102411500-102411720	-
chr4	102416480	102416700	4:102416480-102416700	-
chr4	102420680	102420840	4:102420680-102420840	-
chr4	102429600	102429800	4:102429600-102429800	ENSG00000248161
chr4	102430520	102430780	4:102430520-102430780	ENSG00000248161
chr4	102430860	102431120	4:102430860-102431120	ENSG00000248161
chr4	102431160	102431198	4:102431160-102431198	ENSG00000248161
chr4	102431216	102431340	4:102431216-102431340	ENSG00000248161
chr4	102431460	102431660	4:102431460-102431660	ENSG00000138821,ENSG00000248161,ENSG00000249283
chr4	102438480	102438700	4:102438480-102438700	-
chr4	102438820	102438925	4:102438820-102438925	ENSG00000248161
chr4	102439320	102439560	4:102439320-102439560	ENSG00000138821,ENSG00000248161,ENSG00000251572,ENSG00000241981,ENSG00000250651
chr4	102439900	102440120	4:102439900-102440120	ENSG00000248161,ENSG00000251572
chr4	102449860	102450040	4:102449860-102450040	ENSG00000248161,ENSG00000251572
chr4	102466500	102466659	4:102466500-102466659	ENSG00000251572
chr4	102477732	102477925	4:102477732-102477925	-
chr4	102500387	102500620	4:102500387-102500620	ENSG00000260651,ENSG00000109320
chr4	102500800	102501720	4:102500800-102501720	ENSG00000260651,ENSG00000109320
chr4	102501760	102502020	4:102501760-102502020	ENSG00000260651,ENSG00000109320
chr4	102502160	102502540	4:102502160-102502540	ENSG00000260651,ENSG00000109320
chr4	102503320	102503518	4:102503320-102503518	ENSG00000260651
chr4	102509420	102509498	4:102509420-102509498	ENSG00000260651,ENSG00000109320
chr4	102527920	102528180	4:102527920-102528180	-
chr4	102529953	102530241	4:102529953-102530241	ENSG00000109320
chr4	102531540	102531749	4:102531540-102531749	ENSG00000109320
chr4	102535460	102535640	4:102535460-102535640	ENSG00000109320
chr4	102537300	102537560	4:102537300-102537560	ENSG00000109320
chr4	102552320	102552520	4:102552320-102552520	ENSG00000109320
chr4	102553020	102553219	4:102553020-102553219	-
chr4	102553640	102553800	4:102553640-102553800	ENSG00000109320
chr4	102554591	102554704	4:102554591-102554704	-
chr4	102563140	102563340	4:102563140-102563340	-
chr4	102564473	102564614	4:102564473-102564614	-
chr4	102568778	102568900	4:102568778-102568900	-
chr4	102569261	102569500	4:102569261-102569500	-
chr4	102575860	102576017	4:102575860-102576017	ENSG00000109320
chr4	102584100	102584340	4:102584100-102584340	ENSG00000109320
chr4	102585420	102585600	4:102585420-102585600	ENSG00000109320
chr4	102598100	102598340	4:102598100-102598340	-
chr4	102598920	102599360	4:102598920-102599360	-
chr4	102599560	102599751	4:102599560-102599751	-
chr4	102599980	102600180	4:102599980-102600180	-
chr4	102603783	102603874	4:102603783-102603874	-
chr4	102608400	102608505	4:102608400-102608505	-
chr4	102610140	102610240	4:102610140-102610240	-
chr4	102620700	102621156	4:102620700-102621156	ENSG00000241981
chr4	102623839	102623900	4:102623839-102623900	-
chr4	102625660	102625840	4:102625660-102625840	ENSG00000241981
chr4	102627881	102628220	4:102627881-102628220	-
chr4	102642980	102643160	4:102642980-102643160	ENSG00000241981
chr4	102675240	102675440	4:102675240-102675440	ENSG00000241981
chr4	102684760	102684940	4:102684760-102684940	ENSG00000241981
chr4	102693550	102693763	4:102693550-102693763	-
chr4	102696910	102696997	4:102696910-102696997	-
chr4	102713140	102713320	4:102713140-102713320	ENSG00000230069,ENSG00000248971,ENSG00000224207
chr4	102715198	102715269	4:102715198-102715269	-
chr4	102734764	102734948	4:102734764-102734948	ENSG00000230069,ENSG00000248971,ENSG00000224207
chr4	102746416	102746659	4:102746416-102746659	ENSG00000251288
chr4	102759340	102759519	4:102759340-102759519	ENSG00000251288
chr4	102760140	102760640	4:102760140-102760640	ENSG00000109323,ENSG00000251288
chr4	102760900	102761100	4:102760900-102761100	ENSG00000109323,ENSG00000241981,ENSG00000230069,ENSG00000248971,ENSG00000224207,ENSG00000251288
chr4	102761360	102761580	4:102761360-102761580	ENSG00000109323,ENSG00000251288
chr4	102787590	102787840	4:102787590-102787840	-
chr4	102789460	102789660	4:102789460-102789660	-
chr4	102809780	102809980	4:102809780-102809980	ENSG00000286242
chr4	102816040	102816300	4:102816040-102816300	ENSG00000286242
chr4	102817020	102817074	4:102817020-102817074	ENSG00000286242
chr4	102819740	102819853	4:102819740-102819853	ENSG00000286242
chr4	102820029	102820107	4:102820029-102820107	-
chr4	102820937	102821218	4:102820937-102821218	-
chr4	102823128	102823308	4:102823128-102823308	-
chr4	102823577	102823700	4:102823577-102823700	-
chr4	102823960	102824160	4:102823960-102824160	-
chr4	102824600	102824920	4:102824600-102824920	-
chr4	102825220	102825640	4:102825220-102825640	ENSG00000109332,ENSG00000246560,ENSG00000252739
chr4	102825680	102825960	4:102825680-102825960	ENSG00000109332,ENSG00000246560,ENSG00000252739
chr4	102826800	102827420	4:102826800-102827420	ENSG00000109332,ENSG00000286242,ENSG00000246560,ENSG00000252739,ENSG00000145354,ENSG00000250651
chr4	102827460	102827740	4:102827460-102827740	ENSG00000109332,ENSG00000286242,ENSG00000246560,ENSG00000252739,ENSG00000145354,ENSG00000250651
chr4	102827860	102828220	4:102827860-102828220	ENSG00000109323,ENSG00000241981,ENSG00000230069,ENSG00000248971,ENSG00000224207,ENSG00000109332,ENSG00000286242,ENSG00000246560,ENSG00000252739,ENSG00000145354,ENSG00000250651,ENSG00000249283
chr4	102828360	102828580	4:102828360-102828580	ENSG00000109332,ENSG00000246560,ENSG00000252739
chr4	102868820	102869080	4:102868820-102869080	ENSG00000109332,ENSG00000246560,ENSG00000252739,ENSG00000145354,ENSG00000250651,ENSG00000249283
chr4	102869120	102869400	4:102869120-102869400	ENSG00000109332,ENSG00000246560,ENSG00000252739,ENSG00000145354,ENSG00000250651
chr4	102869840	102869980	4:102869840-102869980	ENSG00000145354
chr4	102870560	102870860	4:102870560-102870860	-
chr4	102871397	102871564	4:102871397-102871564	-
chr4	102878460	102878720	4:102878460-102878720	ENSG00000250651
chr4	102884440	102884580	4:102884440-102884580	ENSG00000250651
chr4	102939980	102940060	4:102939980-102940060	-
chr4	102987780	102987980	4:102987780-102987980	ENSG00000249283
chr4	103002660	103002820	4:103002660-103002820	ENSG00000249283
chr4	103009200	103009400	4:103009200-103009400	ENSG00000241981,ENSG00000164037,ENSG00000250651,ENSG00000249283
chr4	103011680	103012060	4:103011680-103012060	ENSG00000164037
chr4	103012160	103012360	4:103012160-103012360	ENSG00000164037,ENSG00000250651,ENSG00000249283
chr4	103012500	103012940	4:103012500-103012940	ENSG00000164037
chr4	103019080	103019320	4:103019080-103019320	ENSG00000164037
chr4	103019460	103019840	4:103019460-103019840	ENSG00000241981,ENSG00000164037,ENSG00000250651,ENSG00000249283,ENSG00000164038
chr4	103027012	103027175	4:103027012-103027175	-
chr4	103032700	103032809	4:103032700-103032809	-
chr4	103046780	103046960	4:103046780-103046960	ENSG00000164038
chr4	103051120	103051220	4:103051120-103051220	-
chr4	103054153	103054307	4:103054153-103054307	-
chr4	103074879	103074990	4:103074879-103074990	ENSG00000164038
chr4	103075540	103075800	4:103075540-103075800	ENSG00000164038
chr4	103075820	103076840	4:103075820-103076840	ENSG00000164038
chr4	103077284	103077397	4:103077284-103077397	ENSG00000164038
chr4	103091720	103091920	4:103091720-103091920	ENSG00000164038,ENSG00000164039
chr4	103092420	103092660	4:103092420-103092660	ENSG00000164038,ENSG00000164039
chr4	103098820	103099060	4:103098820-103099060	ENSG00000164039
chr4	103099100	103099420	4:103099100-103099420	ENSG00000164039
chr4	103099760	103100000	4:103099760-103100000	ENSG00000250651,ENSG00000249283,ENSG00000164038,ENSG00000164039
chr4	103100279	103100451	4:103100279-103100451	-
chr4	103105640	103105840	4:103105640-103105840	-
chr4	103137400	103137680	4:103137400-103137680	-
chr4	103145107	103145238	4:103145107-103145238	-
chr4	103150780	103151020	4:103150780-103151020	ENSG00000138778
chr4	103171142	103171271	4:103171142-103171271	-
chr4	103198360	103198540	4:103198360-103198540	ENSG00000138778
chr4	103204240	103204420	4:103204240-103204420	ENSG00000138778
chr4	103244380	103244540	4:103244380-103244540	-
chr4	103306920	103307240	4:103306920-103307240	-
chr4	103410471	103410600	4:103410471-103410600	-
chr4	103424880	103425177	4:103424880-103425177	ENSG00000248740
chr4	103443440	103443600	4:103443440-103443600	-
chr4	103478840	103479020	4:103478840-103479020	ENSG00000251577,ENSG00000250920,ENSG00000251571
chr4	103482560	103482780	4:103482560-103482780	ENSG00000251577,ENSG00000250920,ENSG00000251571
chr4	103497860	103497975	4:103497860-103497975	-
chr4	103498160	103498660	4:103498160-103498660	ENSG00000251577,ENSG00000250920,ENSG00000251571,ENSG00000169836,ENSG00000286291
chr4	103498780	103499000	4:103498780-103499000	ENSG00000248740,ENSG00000251577,ENSG00000250920,ENSG00000251571,ENSG00000169836,ENSG00000286291
chr4	103499180	103499440	4:103499180-103499440	ENSG00000251577,ENSG00000250920,ENSG00000251571,ENSG00000169836
chr4	103525053	103525125	4:103525053-103525125	ENSG00000251577,ENSG00000250920,ENSG00000251571
chr4	103786160	103786340	4:103786160-103786340	ENSG00000251571,ENSG00000169836,ENSG00000286291
chr4	103794280	103794354	4:103794280-103794354	-
chr4	103826085	103826137	4:103826085-103826137	ENSG00000286291
chr4	103904180	103904380	4:103904180-103904380	ENSG00000286291
chr4	103915280	103915480	4:103915280-103915480	ENSG00000169836,ENSG00000286291,ENSG00000252460,ENSG00000249614
chr4	103934300	103934480	4:103934300-103934480	ENSG00000251571,ENSG00000169836,ENSG00000286291,ENSG00000252460,ENSG00000249614,ENSG00000251170
chr4	103991715	103991860	4:103991715-103991860	ENSG00000249614
chr4	103996180	103996260	4:103996180-103996260	ENSG00000249614
chr4	103996720	103996900	4:103996720-103996900	ENSG00000249614,ENSG00000251170
chr4	104015780	104015940	4:104015780-104015940	-
chr4	104065120	104065280	4:104065120-104065280	ENSG00000251170
chr4	104312189	104312308	4:104312189-104312308	-
chr4	104421100	104421194	4:104421100-104421194	-
chr4	104424722	104424817	4:104424722-104424817	-
chr4	104451680	104451840	4:104451680-104451840	-
chr4	104490880	104491100	4:104490880-104491100	ENSG00000168772,ENSG00000245384,ENSG00000250670
chr4	104491160	104491380	4:104491160-104491380	ENSG00000168772,ENSG00000245384,ENSG00000250670
chr4	104491500	104491720	4:104491500-104491720	ENSG00000168772,ENSG00000245384,ENSG00000250670
chr4	104491994	104492176	4:104491994-104492176	ENSG00000168772,ENSG00000245384
chr4	104492295	104492735	4:104492295-104492735	ENSG00000168772,ENSG00000245384
chr4	104493256	104493317	4:104493256-104493317	ENSG00000168772,ENSG00000245384
chr4	104494443	104494553	4:104494443-104494553	ENSG00000168772,ENSG00000245384
chr4	104495140	104495360	4:104495140-104495360	ENSG00000168772,ENSG00000245384,ENSG00000250670
chr4	104593060	104593221	4:104593060-104593221	ENSG00000250670
chr4	104641285	104641438	4:104641285-104641438	ENSG00000245384
chr4	104666578	104666600	4:104666578-104666600	-
chr4	104693720	104693880	4:104693720-104693880	ENSG00000251170,ENSG00000250670
chr4	104724812	104724882	4:104724812-104724882	-
chr4	104728520	104728760	4:104728520-104728760	ENSG00000250670
chr4	104795674	104795762	4:104795674-104795762	-
chr4	104859700	104859980	4:104859700-104859980	-
chr4	104860460	104860494	4:104860460-104860494	ENSG00000244470
chr4	104860620	104860800	4:104860620-104860800	ENSG00000249614,ENSG00000251170,ENSG00000250670,ENSG00000244470,ENSG00000276992
chr4	104879460	104879640	4:104879460-104879640	ENSG00000244470
chr4	104901532	104901766	4:104901532-104901766	ENSG00000244470,ENSG00000248373
chr4	104905720	104905900	4:104905720-104905900	ENSG00000248373
chr4	104930886	104931000	4:104930886-104931000	-
chr4	104931200	104931380	4:104931200-104931380	ENSG00000244470
chr4	104943460	104943920	4:104943460-104943920	-
chr4	104958440	104958680	4:104958440-104958680	ENSG00000248242,ENSG00000248373,ENSG00000251906,ENSG00000276992
chr4	104966700	104966880	4:104966700-104966880	ENSG00000248242,ENSG00000248373,ENSG00000251906,ENSG00000276992
chr4	104989440	104989630	4:104989440-104989630	ENSG00000276992
chr4	105023356	105023760	4:105023356-105023760	ENSG00000276992
chr4	105050963	105051200	4:105050963-105051200	ENSG00000276992
chr4	105058260	105058460	4:105058260-105058460	-
chr4	105060800	105060860	4:105060800-105060860	-
chr4	105061220	105061400	4:105061220-105061400	-
chr4	105087600	105087940	4:105087600-105087940	-
chr4	105088180	105088420	4:105088180-105088420	ENSG00000249614,ENSG00000251170,ENSG00000250670,ENSG00000244470,ENSG00000251906,ENSG00000276992,ENSG00000251473,ENSG00000252136,ENSG00000251586,ENSG00000249264
chr4	105088700	105088920	4:105088700-105088920	ENSG00000276992
chr4	105092500	105092700	4:105092500-105092700	ENSG00000276992,ENSG00000251473,ENSG00000252136
chr4	105102140	105102320	4:105102140-105102320	ENSG00000251473,ENSG00000252136
chr4	105106420	105106800	4:105106420-105106800	ENSG00000251473,ENSG00000252136
chr4	105109160	105109380	4:105109160-105109380	ENSG00000251473,ENSG00000252136
chr4	105112400	105112700	4:105112400-105112700	ENSG00000252136
chr4	105120749	105120823	4:105120749-105120823	-
chr4	105126700	105126900	4:105126700-105126900	ENSG00000276992,ENSG00000251259,ENSG00000251586,ENSG00000249264
chr4	105129380	105129560	4:105129380-105129560	-
chr4	105139820	105139940	4:105139820-105139940	ENSG00000251259,ENSG00000168769,ENSG00000251586,ENSG00000249264
chr4	105140406	105140541	4:105140406-105140541	ENSG00000168769
chr4	105140780	105141120	4:105140780-105141120	ENSG00000251259,ENSG00000168769
chr4	105145158	105145240	4:105145158-105145240	ENSG00000168769
chr4	105145380	105145760	4:105145380-105145760	ENSG00000251259,ENSG00000168769
chr4	105145780	105145860	4:105145780-105145860	ENSG00000168769
chr4	105146620	105146960	4:105146620-105146960	ENSG00000251259,ENSG00000168769,ENSG00000251586,ENSG00000138777
chr4	105147560	105147960	4:105147560-105147960	ENSG00000251259,ENSG00000168769,ENSG00000251586
chr4	105149823	105149995	4:105149823-105149995	ENSG00000168769
chr4	105186740	105186920	4:105186740-105186920	ENSG00000251586
chr4	105191620	105191840	4:105191620-105191840	ENSG00000251586
chr4	105191960	105192180	4:105191960-105192180	ENSG00000251586
chr4	105192580	105192740	4:105192580-105192740	ENSG00000251586
chr4	105194780	105194960	4:105194780-105194960	ENSG00000251586
chr4	105196660	105197020	4:105196660-105197020	ENSG00000251586
chr4	105197860	105198060	4:105197860-105198060	ENSG00000251586
chr4	105198600	105198860	4:105198600-105198860	-
chr4	105215540	105216060	4:105215540-105216060	-
chr4	105216080	105216300	4:105216080-105216300	-
chr4	105227052	105227152	4:105227052-105227152	-
chr4	105232500	105232700	4:105232500-105232700	-
chr4	105246780	105247020	4:105246780-105247020	ENSG00000251586,ENSG00000243383
chr4	105274500	105274780	4:105274500-105274780	-
chr4	105280380	105280720	4:105280380-105280720	ENSG00000251586,ENSG00000243383
chr4	105283620	105283800	4:105283620-105283800	ENSG00000243383
chr4	105306355	105306600	4:105306355-105306600	-
chr4	105328015	105328280	4:105328015-105328280	-
chr4	105343938	105344011	4:105343938-105344011	-
chr4	105351120	105351500	4:105351120-105351500	-
chr4	105370100	105370300	4:105370100-105370300	-
chr4	105387560	105387860	4:105387560-105387860	ENSG00000200917
chr4	105389300	105389400	4:105389300-105389400	ENSG00000200917
chr4	105398040	105398200	4:105398040-105398200	ENSG00000200917
chr4	105399440	105399461	4:105399440-105399461	ENSG00000200917
chr4	105399860	105400040	4:105399860-105400040	ENSG00000138777,ENSG00000200917
chr4	105400978	105401358	4:105400978-105401358	ENSG00000200917
chr4	105416467	105416635	4:105416467-105416635	ENSG00000200917
chr4	105440983	105441168	4:105440983-105441168	-
chr4	105445428	105445500	4:105445428-105445500	-
chr4	105457540	105457800	4:105457540-105457800	-
chr4	105458100	105458340	4:105458100-105458340	ENSG00000138777,ENSG00000249264
chr4	105461400	105461680	4:105461400-105461680	-
chr4	105471680	105471860	4:105471680-105471860	ENSG00000251259,ENSG00000168769,ENSG00000138777,ENSG00000249264
chr4	105471980	105472360	4:105471980-105472360	-
chr4	105472920	105473120	4:105472920-105473120	ENSG00000138777,ENSG00000249264
chr4	105473380	105473580	4:105473380-105473580	ENSG00000251259,ENSG00000168769,ENSG00000138777,ENSG00000249264
chr4	105474000	105474220	4:105474000-105474220	ENSG00000251259,ENSG00000168769,ENSG00000138777,ENSG00000249264
chr4	105520940	105521120	4:105520940-105521120	ENSG00000216425,ENSG00000250922
chr4	105521568	105521680	4:105521568-105521680	ENSG00000216425,ENSG00000250922
chr4	105551960	105552160	4:105551960-105552160	ENSG00000250922,ENSG00000250522,ENSG00000236699,ENSG00000249885
chr4	105560500	105560740	4:105560500-105560740	ENSG00000250522,ENSG00000249885
chr4	105568660	105568900	4:105568660-105568900	ENSG00000249885
chr4	105569106	105569340	4:105569106-105569340	ENSG00000249885
chr4	105586180	105586340	4:105586180-105586340	-
chr4	105605640	105605900	4:105605640-105605900	-
chr4	105619260	105619480	4:105619260-105619480	-
chr4	105621040	105621220	4:105621040-105621220	-
chr4	105622300	105622537	4:105622300-105622537	-
chr4	105624620	105624860	4:105624620-105624860	-
chr4	105632120	105632300	4:105632120-105632300	ENSG00000236699
chr4	105634523	105634740	4:105634523-105634740	ENSG00000236699
chr4	105634800	105634980	4:105634800-105634980	ENSG00000236699
chr4	105637500	105637720	4:105637500-105637720	ENSG00000236699
chr4	105666820	105667000	4:105666820-105667000	ENSG00000248778
chr4	105679280	105679460	4:105679280-105679460	ENSG00000236699,ENSG00000248778
chr4	105707900	105708140	4:105707900-105708140	ENSG00000138785,ENSG00000138780
chr4	105708600	105708840	4:105708600-105708840	ENSG00000236699,ENSG00000248778,ENSG00000138785,ENSG00000138780
chr4	105709100	105709400	4:105709100-105709400	ENSG00000236699,ENSG00000138785,ENSG00000138780
chr4	105710737	105710824	4:105710737-105710824	-
chr4	105714074	105714260	4:105714074-105714260	ENSG00000138785,ENSG00000138780
chr4	105715780	105715980	4:105715780-105715980	ENSG00000138785,ENSG00000138780
chr4	105741560	105741920	4:105741560-105741920	-
chr4	105751840	105752040	4:105751840-105752040	-
chr4	105762801	105762980	4:105762801-105762980	-
chr4	105766100	105766300	4:105766100-105766300	-
chr4	105797340	105797520	4:105797340-105797520	-
chr4	105801059	105801237	4:105801059-105801237	-
chr4	105803180	105803360	4:105803180-105803360	-
chr4	105805780	105806020	4:105805780-105806020	-
chr4	105808580	105808920	4:105808580-105808920	ENSG00000251175
chr4	105813280	105813400	4:105813280-105813400	ENSG00000251175
chr4	105815780	105816000	4:105815780-105816000	ENSG00000251175
chr4	105816240	105816420	4:105816240-105816420	ENSG00000251175
chr4	105822180	105822360	4:105822180-105822360	ENSG00000251175
chr4	105842029	105842220	4:105842029-105842220	-
chr4	105844060	105844420	4:105844060-105844420	-
chr4	105859340	105859540	4:105859340-105859540	ENSG00000251175
chr4	105894800	105895120	4:105894800-105895120	ENSG00000168743
chr4	105895240	105895580	4:105895240-105895580	ENSG00000168743
chr4	105895760	105896160	4:105895760-105896160	ENSG00000168743
chr4	105896280	105896460	4:105896280-105896460	ENSG00000168743
chr4	105901500	105901680	4:105901500-105901680	ENSG00000168743
chr4	105910113	105910273	4:105910113-105910273	-
chr4	105937860	105938060	4:105937860-105938060	ENSG00000250740
chr4	105944620	105944840	4:105944620-105944840	ENSG00000250740
chr4	105951260	105951480	4:105951260-105951480	ENSG00000168743,ENSG00000250740
chr4	105956646	105956880	4:105956646-105956880	ENSG00000168743
chr4	105963600	105963800	4:105963600-105963800	ENSG00000168743
chr4	105964100	105964340	4:105964100-105964340	ENSG00000168743
chr4	105966120	105966360	4:105966120-105966360	ENSG00000168743,ENSG00000250740,ENSG00000249635
chr4	105966760	105967200	4:105966760-105967200	-
chr4	105978780	105978980	4:105978780-105978980	-
chr4	105991040	105991320	4:105991040-105991320	-
chr4	106019800	106020140	4:106019800-106020140	ENSG00000249635
chr4	106032997	106033219	4:106032997-106033219	-
chr4	106034280	106034740	4:106034280-106034740	ENSG00000249635
chr4	106048520	106048900	4:106048520-106048900	ENSG00000249635
chr4	106062480	106062720	4:106062480-106062720	ENSG00000249635
chr4	106095160	106095340	4:106095160-106095340	-
chr4	106095500	106095740	4:106095500-106095740	-
chr4	106115980	106116160	4:106115980-106116160	-
chr4	106119520	106119720	4:106119520-106119720	-
chr4	106146920	106147007	4:106146920-106147007	-
chr4	106165380	106165720	4:106165380-106165720	ENSG00000145348
chr4	106165760	106165960	4:106165760-106165960	ENSG00000145348
chr4	106172980	106173160	4:106172980-106173160	-
chr4	106183680	106183860	4:106183680-106183860	-
chr4	106186260	106186460	4:106186260-106186460	-
chr4	106186700	106186880	4:106186700-106186880	-
chr4	106194920	106195080	4:106194920-106195080	-
chr4	106201500	106201660	4:106201500-106201660	-
chr4	106207863	106208040	4:106207863-106208040	-
chr4	106209186	106209348	4:106209186-106209348	-
chr4	106232060	106232260	4:106232060-106232260	ENSG00000145348
chr4	106238940	106239160	4:106238940-106239160	ENSG00000145348
chr4	106258220	106258500	4:106258220-106258500	ENSG00000145348
chr4	106258980	106259240	4:106258980-106259240	ENSG00000145348
chr4	106266300	106266480	4:106266300-106266480	-
chr4	106268865	106269240	4:106268865-106269240	-
chr4	106273820	106274040	4:106273820-106274040	-
chr4	106277365	106277680	4:106277365-106277680	-
chr4	106284360	106284520	4:106284360-106284520	-
chr4	106287400	106287600	4:106287400-106287600	-
chr4	106289860	106290040	4:106289860-106290040	-
chr4	106291400	106291560	4:106291400-106291560	-
chr4	106301680	106302060	4:106301680-106302060	ENSG00000145348
chr4	106302580	106302767	4:106302580-106302767	-
chr4	106312420	106312720	4:106312420-106312720	ENSG00000145348,ENSG00000164022
chr4	106313160	106313393	4:106313160-106313393	-
chr4	106315180	106315260	4:106315180-106315260	-
chr4	106315500	106315740	4:106315500-106315740	ENSG00000145348,ENSG00000164022
chr4	106316180	106316640	4:106316180-106316640	ENSG00000145348,ENSG00000164022
chr4	106317060	106317360	4:106317060-106317360	ENSG00000145348,ENSG00000164022
chr4	106319213	106319366	4:106319213-106319366	-
chr4	106326300	106326473	4:106326300-106326473	-
chr4	106329120	106329300	4:106329120-106329300	ENSG00000164022
chr4	106344700	106344860	4:106344700-106344860	-
chr4	106353400	106353600	4:106353400-106353600	-
chr4	106353849	106354040	4:106353849-106354040	-
chr4	106358940	106359180	4:106358940-106359180	-
chr4	106365600	106365780	4:106365600-106365780	ENSG00000250298
chr4	106365889	106365941	4:106365889-106365941	ENSG00000250298
chr4	106366100	106366380	4:106366100-106366380	ENSG00000250298
chr4	106369540	106369740	4:106369540-106369740	ENSG00000250298
chr4	106371340	106371480	4:106371340-106371480	ENSG00000250298
chr4	106411340	106411560	4:106411340-106411560	ENSG00000249613
chr4	106421011	106421219	4:106421011-106421219	ENSG00000249613
chr4	106421540	106421740	4:106421540-106421740	ENSG00000249613
chr4	106421880	106422240	4:106421880-106422240	ENSG00000249613
chr4	106444500	106444940	4:106444500-106444940	ENSG00000249613
chr4	106450328	106450430	4:106450328-106450430	ENSG00000249613
chr4	106462624	106462798	4:106462624-106462798	-
chr4	106486140	106486700	4:106486140-106486700	-
chr4	106493183	106493325	4:106493183-106493325	-
chr4	106494100	106494340	4:106494100-106494340	-
chr4	106497281	106497637	4:106497281-106497637	-
chr4	106502180	106502360	4:106502180-106502360	-
chr4	106522940	106523100	4:106522940-106523100	ENSG00000286147
chr4	106529780	106530040	4:106529780-106530040	ENSG00000286147
chr4	106530760	106531236	4:106530760-106531236	ENSG00000286147
chr4	106541360	106541580	4:106541360-106541580	ENSG00000286147
chr4	106569260	106569600	4:106569260-106569600	-
chr4	106583620	106583960	4:106583620-106583960	-
chr4	106584400	106584460	4:106584400-106584460	-
chr4	106584660	106584880	4:106584660-106584880	-
chr4	106585740	106586360	4:106585740-106586360	-
chr4	106587660	106587880	4:106587660-106587880	-
chr4	106588940	106589180	4:106588940-106589180	-
chr4	106594380	106594560	4:106594380-106594560	-
chr4	106598042	106598240	4:106598042-106598240	-
chr4	106607700	106607880	4:106607700-106607880	-
chr4	106613486	106613661	4:106613486-106613661	-
chr4	106613782	106613954	4:106613782-106613954	-
chr4	106614260	106614399	4:106614260-106614399	-
chr4	106614520	106614800	4:106614520-106614800	-
chr4	106614860	106615100	4:106614860-106615100	-
chr4	106624740	106624980	4:106624740-106624980	-
chr4	106627180	106627400	4:106627180-106627400	-
chr4	106628140	106628246	4:106628140-106628246	-
chr4	106628720	106628940	4:106628720-106628940	-
chr4	106629300	106629540	4:106629300-106629540	-
chr4	106659400	106659740	4:106659400-106659740	-
chr4	106662628	106662720	4:106662628-106662720	-
chr4	106671840	106672020	4:106671840-106672020	-
chr4	106676600	106676820	4:106676600-106676820	-
chr4	106690620	106690800	4:106690620-106690800	-
chr4	106691860	106692040	4:106691860-106692040	-
chr4	106695860	106696160	4:106695860-106696160	-
chr4	106700400	106700660	4:106700400-106700660	-
chr4	106704328	106704526	4:106704328-106704526	-
chr4	106708160	106708360	4:106708160-106708360	-
chr4	106717161	106717311	4:106717161-106717311	-
chr4	106719160	106719400	4:106719160-106719400	-
chr4	106746440	106746600	4:106746440-106746600	-
chr4	106746660	106746840	4:106746660-106746840	-
chr4	106759019	106759220	4:106759019-106759220	-
chr4	106760125	106760320	4:106760125-106760320	-
chr4	106763180	106763460	4:106763180-106763460	-
chr4	106764264	106764421	4:106764264-106764421	-
chr4	106766600	106766800	4:106766600-106766800	-
chr4	106773280	106773500	4:106773280-106773500	-
chr4	106773600	106773840	4:106773600-106773840	-
chr4	106773940	106774220	4:106773940-106774220	-
chr4	106793232	106793363	4:106793232-106793363	-
chr4	106795460	106795640	4:106795460-106795640	-
chr4	106796956	106797067	4:106796956-106797067	-
chr4	106801526	106801680	4:106801526-106801680	-
chr4	106803180	106803420	4:106803180-106803420	-
chr4	106809200	106809380	4:106809200-106809380	-
chr4	106816600	106816860	4:106816600-106816860	ENSG00000248915
chr4	106818900	106819080	4:106818900-106819080	-
chr4	106830926	106831167	4:106830926-106831167	ENSG00000248915
chr4	106835980	106836160	4:106835980-106836160	ENSG00000248915
chr4	106851980	106852200	4:106851980-106852200	-
chr4	106855080	106855180	4:106855080-106855180	ENSG00000248915
chr4	106859300	106859480	4:106859300-106859480	-
chr4	106864320	106864540	4:106864320-106864540	ENSG00000248915
chr4	106868700	106868900	4:106868700-106868900	-
chr4	106869660	106869880	4:106869660-106869880	-
chr4	106898720	106898880	4:106898720-106898880	-
chr4	106914420	106914627	4:106914420-106914627	-
chr4	106919200	106919420	4:106919200-106919420	-
chr4	106985940	106986120	4:106985940-106986120	-
chr4	106986580	106986780	4:106986580-106986780	-
chr4	106993963	106994040	4:106993963-106994040	-
chr4	107009300	107009500	4:107009300-107009500	-
chr4	107009560	107009920	4:107009560-107009920	-
chr4	107011460	107011620	4:107011460-107011620	-
chr4	107017780	107018620	4:107017780-107018620	-
chr4	107021320	107021540	4:107021320-107021540	-
chr4	107022360	107022531	4:107022360-107022531	-
chr4	107034060	107034580	4:107034060-107034580	ENSG00000155011
chr4	107034923	107035029	4:107034923-107035029	ENSG00000155011
chr4	107035083	107035160	4:107035083-107035160	ENSG00000155011
chr4	107035440	107035620	4:107035440-107035620	ENSG00000155011
chr4	107035760	107036400	4:107035760-107036400	ENSG00000155011
chr4	107036440	107036522	4:107036440-107036522	ENSG00000155011
chr4	107036620	107036880	4:107036620-107036880	-
chr4	107037240	107037440	4:107037240-107037440	ENSG00000155011
chr4	107044300	107044480	4:107044300-107044480	-
chr4	107050640	107050820	4:107050640-107050820	-
chr4	107058980	107059180	4:107058980-107059180	-
chr4	107060440	107060700	4:107060440-107060700	-
chr4	107065320	107065453	4:107065320-107065453	-
chr4	107068215	107068332	4:107068215-107068332	-
chr4	107069160	107069360	4:107069160-107069360	-
chr4	107085240	107085400	4:107085240-107085400	-
chr4	107094400	107094600	4:107094400-107094600	-
chr4	107095120	107095260	4:107095120-107095260	-
chr4	107103820	107104020	4:107103820-107104020	-
chr4	107115313	107115520	4:107115313-107115520	-
chr4	107121660	107121858	4:107121660-107121858	-
chr4	107122090	107122165	4:107122090-107122165	-
chr4	107125620	107125820	4:107125620-107125820	-
chr4	107127000	107127220	4:107127000-107127220	-
chr4	107129080	107129260	4:107129080-107129260	-
chr4	107129466	107129592	4:107129466-107129592	-
chr4	107129725	107129876	4:107129725-107129876	-
chr4	107130320	107130428	4:107130320-107130428	-
chr4	107131420	107131580	4:107131420-107131580	-
chr4	107141760	107141933	4:107141760-107141933	-
chr4	107144340	107144469	4:107144340-107144469	-
chr4	107173060	107173280	4:107173060-107173280	-
chr4	107173520	107173700	4:107173520-107173700	-
chr4	107179360	107179560	4:107179360-107179560	-
chr4	107181451	107181540	4:107181451-107181540	-
chr4	107183260	107183440	4:107183260-107183440	ENSG00000213522
chr4	107187180	107187360	4:107187180-107187360	ENSG00000213522
chr4	107213460	107213680	4:107213460-107213680	ENSG00000213522
chr4	107213960	107214140	4:107213960-107214140	ENSG00000213522
chr4	107216567	107216628	4:107216567-107216628	-
chr4	107219760	107219940	4:107219760-107219940	ENSG00000213522
chr4	107221040	107221320	4:107221040-107221320	ENSG00000213522
chr4	107247860	107248100	4:107247860-107248100	ENSG00000251081
chr4	107248656	107248851	4:107248656-107248851	-
chr4	107258400	107258620	4:107258400-107258620	ENSG00000251081
chr4	107261340	107261520	4:107261340-107261520	ENSG00000251081
chr4	107276140	107276360	4:107276140-107276360	ENSG00000155011
chr4	107278820	107279120	4:107278820-107279120	ENSG00000155011
chr4	107279800	107280020	4:107279800-107280020	ENSG00000155011
chr4	107283660	107283940	4:107283660-107283940	ENSG00000155011,ENSG00000251081,ENSG00000252470
chr4	107312480	107312660	4:107312480-107312660	-
chr4	107317520	107317980	4:107317520-107317980	-
chr4	107318040	107318300	4:107318040-107318300	-
chr4	107319420	107319720	4:107319420-107319720	-
chr4	107349360	107349580	4:107349360-107349580	-
chr4	107352039	107352196	4:107352039-107352196	-
chr4	107354440	107354594	4:107354440-107354594	-
chr4	107379340	107379740	4:107379340-107379740	ENSG00000252470
chr4	107389713	107389816	4:107389713-107389816	-
chr4	107391660	107391900	4:107391660-107391900	ENSG00000252470
chr4	107392800	107392960	4:107392800-107392960	-
chr4	107393000	107393260	4:107393000-107393260	ENSG00000252470
chr4	107397900	107398060	4:107397900-107398060	ENSG00000252470
chr4	107400700	107400880	4:107400700-107400880	ENSG00000252470
chr4	107416280	107416379	4:107416280-107416379	ENSG00000252470
chr4	107424028	107424096	4:107424028-107424096	ENSG00000252470
chr4	107453240	107453420	4:107453240-107453420	ENSG00000252470
chr4	107456893	107457000	4:107456893-107457000	ENSG00000252470
chr4	107467562	107467689	4:107467562-107467689	-
chr4	107509860	107510099	4:107509860-107510099	-
chr4	107512660	107512760	4:107512660-107512760	-
chr4	107519140	107519340	4:107519140-107519340	ENSG00000252470
chr4	107546800	107546832	4:107546800-107546832	-
chr4	107548340	107548520	4:107548340-107548520	-
chr4	107570769	107570920	4:107570769-107570920	-
chr4	107571000	107571240	4:107571000-107571240	-
chr4	107572360	107572540	4:107572360-107572540	-
chr4	107577831	107578120	4:107577831-107578120	-
chr4	107578380	107578600	4:107578380-107578600	-
chr4	107599880	107600020	4:107599880-107600020	-
chr4	107600520	107600760	4:107600520-107600760	-
chr4	107600940	107601300	4:107600940-107601300	-
chr4	107603580	107603760	4:107603580-107603760	-
chr4	107619120	107619440	4:107619120-107619440	ENSG00000252470
chr4	107619620	107619920	4:107619620-107619920	-
chr4	107643100	107643320	4:107643100-107643320	-
chr4	107650260	107650480	4:107650260-107650480	-
chr4	107665000	107665454	4:107665000-107665454	-
chr4	107666220	107666420	4:107666220-107666420	-
chr4	107690320	107690480	4:107690320-107690480	ENSG00000138801
chr4	107693440	107693566	4:107693440-107693566	-
chr4	107714395	107714575	4:107714395-107714575	-
chr4	107718420	107718640	4:107718420-107718640	-
chr4	107719200	107719440	4:107719200-107719440	ENSG00000138801
chr4	107719473	107719800	4:107719473-107719800	ENSG00000138801
chr4	107720200	107720560	4:107720200-107720560	ENSG00000138801
chr4	107733360	107733620	4:107733360-107733620	-
chr4	107737100	107737280	4:107737100-107737280	-
chr4	107740420	107740600	4:107740420-107740600	-
chr4	107741020	107741280	4:107741020-107741280	-
chr4	107741360	107741620	4:107741360-107741620	-
chr4	107743400	107743540	4:107743400-107743540	-
chr4	107743600	107743800	4:107743600-107743800	-
chr4	107751700	107751874	4:107751700-107751874	-
chr4	107755869	107756280	4:107755869-107756280	-
chr4	107758020	107758180	4:107758020-107758180	-
chr4	107774780	107775000	4:107774780-107775000	-
chr4	107783160	107783360	4:107783160-107783360	-
chr4	107793980	107794280	4:107793980-107794280	-
chr4	107801800	107802040	4:107801800-107802040	-
chr4	107802060	107802260	4:107802060-107802260	-
chr4	107806240	107806540	4:107806240-107806540	-
chr4	107823957	107824009	4:107823957-107824009	-
chr4	107824420	107824520	4:107824420-107824520	ENSG00000164023
chr4	107824680	107824960	4:107824680-107824960	ENSG00000164023
chr4	107825160	107825444	4:107825160-107825444	ENSG00000164023
chr4	107825580	107825800	4:107825580-107825800	ENSG00000164023
chr4	107835573	107835656	4:107835573-107835656	-
chr4	107838160	107838640	4:107838160-107838640	-
chr4	107838917	107839039	4:107838917-107839039	-
chr4	107842600	107842920	4:107842600-107842920	-
chr4	107845840	107846020	4:107845840-107846020	-
chr4	107853560	107853920	4:107853560-107853920	-
chr4	107854340	107854560	4:107854340-107854560	ENSG00000222691
chr4	107854740	107854920	4:107854740-107854920	-
chr4	107857000	107857260	4:107857000-107857260	ENSG00000222691
chr4	107862792	107862993	4:107862792-107862993	ENSG00000222691
chr4	107863480	107863700	4:107863480-107863700	ENSG00000222691
chr4	107863860	107864080	4:107863860-107864080	ENSG00000222691
chr4	107864160	107864400	4:107864160-107864400	ENSG00000222691
chr4	107891276	107891382	4:107891276-107891382	-
chr4	107893281	107893463	4:107893281-107893463	-
chr4	107894256	107894412	4:107894256-107894412	-
chr4	107895080	107895320	4:107895080-107895320	ENSG00000164023,ENSG00000245293
chr4	107895700	107895780	4:107895700-107895780	-
chr4	107896180	107896600	4:107896180-107896600	ENSG00000164023,ENSG00000245293
chr4	107897452	107897513	4:107897452-107897513	-
chr4	107897900	107898100	4:107897900-107898100	ENSG00000164023,ENSG00000245293
chr4	107901320	107901495	4:107901320-107901495	-
chr4	107906077	107906159	4:107906077-107906159	-
chr4	107913380	107913540	4:107913380-107913540	ENSG00000164023
chr4	107916460	107916680	4:107916460-107916680	-
chr4	107930780	107931300	4:107930780-107931300	ENSG00000245293,ENSG00000155016,ENSG00000249604
chr4	107931400	107931660	4:107931400-107931660	ENSG00000245293,ENSG00000155016,ENSG00000249604
chr4	107939380	107939640	4:107939380-107939640	ENSG00000245293,ENSG00000155016,ENSG00000249604
chr4	107950825	107951021	4:107950825-107951021	-
chr4	107951140	107951420	4:107951140-107951420	ENSG00000249604
chr4	107951660	107951860	4:107951660-107951860	ENSG00000249604
chr4	107952540	107952760	4:107952540-107952760	ENSG00000249604
chr4	107956160	107956380	4:107956160-107956380	ENSG00000249604
chr4	107972284	107972380	4:107972284-107972380	-
chr4	107989264	107989317	4:107989264-107989317	-
chr4	107989660	107989880	4:107989660-107989880	ENSG00000245293,ENSG00000138796
chr4	107990180	107990480	4:107990180-107990480	ENSG00000138796
chr4	107992360	107992540	4:107992360-107992540	ENSG00000138796
chr4	107996973	107997200	4:107996973-107997200	ENSG00000138796
chr4	107997420	107997800	4:107997420-107997800	ENSG00000138796
chr4	108000060	108000220	4:108000060-108000220	-
chr4	108001660	108001780	4:108001660-108001780	-
chr4	108008800	108009060	4:108008800-108009060	ENSG00000138796
chr4	108010240	108010460	4:108010240-108010460	ENSG00000138796
chr4	108018680	108018880	4:108018680-108018880	ENSG00000138796
chr4	108029847	108029995	4:108029847-108029995	ENSG00000138796
chr4	108030440	108030620	4:108030440-108030620	ENSG00000138796
chr4	108053260	108053617	4:108053260-108053617	-
chr4	108058760	108059000	4:108058760-108059000	-
chr4	108059904	108060066	4:108059904-108060066	-
chr4	108060251	108060440	4:108060251-108060440	ENSG00000138795
chr4	108061020	108061220	4:108061020-108061220	-
chr4	108068600	108068800	4:108068600-108068800	ENSG00000138795
chr4	108118600	108118800	4:108118600-108118800	-
chr4	108129334	108129587	4:108129334-108129587	-
chr4	108139229	108139395	4:108139229-108139395	-
chr4	108141720	108141960	4:108141720-108141960	-
chr4	108150000	108150300	4:108150000-108150300	-
chr4	108166590	108166752	4:108166590-108166752	-
chr4	108166920	108167320	4:108166920-108167320	ENSG00000138795,ENSG00000232021
chr4	108167460	108168160	4:108167460-108168160	ENSG00000138795,ENSG00000232021
chr4	108168640	108168960	4:108168640-108168960	ENSG00000138795,ENSG00000232021
chr4	108169080	108169300	4:108169080-108169300	ENSG00000138795,ENSG00000232021
chr4	108170859	108171076	4:108170859-108171076	-
chr4	108171160	108171360	4:108171160-108171360	ENSG00000138795,ENSG00000232021
chr4	108171580	108171840	4:108171580-108171840	ENSG00000138795,ENSG00000232021
chr4	108172109	108172322	4:108172109-108172322	-
chr4	108172840	108173100	4:108172840-108173100	ENSG00000138795,ENSG00000232021
chr4	108173180	108173480	4:108173180-108173480	ENSG00000138795,ENSG00000232021
chr4	108193252	108193341	4:108193252-108193341	-
chr4	108193440	108193660	4:108193440-108193660	-
chr4	108194016	108194240	4:108194016-108194240	-
chr4	108211060	108211245	4:108211060-108211245	-
chr4	108237980	108238049	4:108237980-108238049	-
chr4	108240480	108240680	4:108240480-108240680	-
chr4	108270540	108270800	4:108270540-108270800	-
chr4	108272180	108272460	4:108272180-108272460	-
chr4	108272630	108272880	4:108272630-108272880	-
chr4	108336231	108336342	4:108336231-108336342	-
chr4	108338060	108338300	4:108338060-108338300	-
chr4	108346177	108346407	4:108346177-108346407	-
chr4	108361040	108361400	4:108361040-108361400	ENSG00000239939
chr4	108397035	108397131	4:108397035-108397131	ENSG00000239939
chr4	108398448	108398660	4:108398448-108398660	ENSG00000239939
chr4	108418003	108418180	4:108418003-108418180	ENSG00000239939,ENSG00000278589,ENSG00000250485
chr4	108426020	108426280	4:108426020-108426280	ENSG00000239939,ENSG00000278589,ENSG00000250485
chr4	108426500	108426737	4:108426500-108426737	ENSG00000278589,ENSG00000250485
chr4	108428040	108428220	4:108428040-108428220	ENSG00000239939,ENSG00000278589,ENSG00000250485
chr4	108433920	108434120	4:108433920-108434120	ENSG00000239939,ENSG00000278589,ENSG00000250485
chr4	108463040	108463360	4:108463040-108463360	-
chr4	108466020	108466135	4:108466020-108466135	-
chr4	108467200	108467380	4:108467200-108467380	ENSG00000239939
chr4	108484300	108484420	4:108484300-108484420	-
chr4	108493160	108493340	4:108493160-108493340	-
chr4	108512673	108512893	4:108512673-108512893	-
chr4	108512970	108513037	4:108512970-108513037	-
chr4	108513240	108513400	4:108513240-108513400	-
chr4	108544620	108544820	4:108544620-108544820	-
chr4	108559080	108559460	4:108559080-108559460	-
chr4	108560748	108560820	4:108560748-108560820	-
chr4	108561180	108561368	4:108561180-108561368	-
chr4	108571120	108571360	4:108571120-108571360	-
chr4	108572620	108572820	4:108572620-108572820	-
chr4	108590102	108590245	4:108590102-108590245	-
chr4	108590600	108590700	4:108590600-108590700	-
chr4	108590900	108591120	4:108590900-108591120	-
chr4	108592200	108592420	4:108592200-108592420	-
chr4	108596460	108596640	4:108596460-108596640	-
chr4	108620380	108620600	4:108620380-108620600	ENSG00000234492,ENSG00000109475,ENSG00000286136
chr4	108620740	108621040	4:108620740-108621040	ENSG00000234492,ENSG00000109475
chr4	108621200	108621520	4:108621200-108621520	-
chr4	108621560	108621800	4:108621560-108621800	ENSG00000234492,ENSG00000109475
chr4	108628500	108628620	4:108628500-108628620	ENSG00000234492,ENSG00000109475
chr4	108635340	108635580	4:108635340-108635580	-
chr4	108636340	108636580	4:108636340-108636580	-
chr4	108637980	108638160	4:108637980-108638160	-
chr4	108639820	108639980	4:108639820-108639980	ENSG00000234492,ENSG00000109475,ENSG00000286136
chr4	108644240	108644520	4:108644240-108644520	-
chr4	108649642	108649920	4:108649642-108649920	-
chr4	108650220	108650400	4:108650220-108650400	ENSG00000234492,ENSG00000109475,ENSG00000198856,ENSG00000206601,ENSG00000286136
chr4	108650480	108650680	4:108650480-108650680	ENSG00000234492,ENSG00000109475,ENSG00000198856,ENSG00000206601,ENSG00000286136
chr4	108651020	108651340	4:108651020-108651340	ENSG00000198856,ENSG00000206601
chr4	108651480	108651653	4:108651480-108651653	ENSG00000198856,ENSG00000206601,ENSG00000286136
chr4	108683580	108683740	4:108683580-108683740	ENSG00000286136
chr4	108685180	108685360	4:108685180-108685360	ENSG00000286136
chr4	108690880	108691060	4:108690880-108691060	ENSG00000286136,ENSG00000249257
chr4	108693246	108693520	4:108693246-108693520	-
chr4	108693940	108694124	4:108693940-108694124	ENSG00000286136
chr4	108694500	108694700	4:108694500-108694700	-
chr4	108696302	108696453	4:108696302-108696453	-
chr4	108700351	108700405	4:108700351-108700405	-
chr4	108700440	108700700	4:108700440-108700700	ENSG00000286136
chr4	108703060	108703340	4:108703060-108703340	-
chr4	108714980	108715160	4:108714980-108715160	-
chr4	108717840	108718160	4:108717840-108718160	-
chr4	108730621	108730788	4:108730621-108730788	-
chr4	108743148	108743340	4:108743148-108743340	-
chr4	108762142	108762380	4:108762142-108762380	ENSG00000164089,ENSG00000249257
chr4	108762580	108762800	4:108762580-108762800	ENSG00000164089,ENSG00000249257
chr4	108763100	108763460	4:108763100-108763460	ENSG00000164089,ENSG00000249257
chr4	108783760	108783920	4:108783760-108783920	ENSG00000164089,ENSG00000249257,ENSG00000250185
chr4	108793444	108793640	4:108793444-108793640	ENSG00000250185
chr4	108794220	108794440	4:108794220-108794440	ENSG00000249257,ENSG00000250185
chr4	108811580	108811760	4:108811580-108811760	-
chr4	108820800	108821080	4:108820800-108821080	ENSG00000188517
chr4	108821120	108821560	4:108821120-108821560	ENSG00000188517
chr4	108821640	108821840	4:108821640-108821840	ENSG00000188517
chr4	108829079	108829206	4:108829079-108829206	-
chr4	108830080	108830200	4:108830080-108830200	-
chr4	108830677	108830800	4:108830677-108830800	-
chr4	108832000	108832180	4:108832000-108832180	ENSG00000188517
chr4	108834260	108834460	4:108834260-108834460	ENSG00000188517
chr4	108834920	108835100	4:108834920-108835100	ENSG00000249257,ENSG00000188517
chr4	108842260	108842480	4:108842260-108842480	-
chr4	108846700	108846900	4:108846700-108846900	-
chr4	108849600	108850060	4:108849600-108850060	-
chr4	108850160	108850320	4:108850160-108850320	-
chr4	108851440	108851700	4:108851440-108851700	-
chr4	108854880	108855080	4:108854880-108855080	-
chr4	108861460	108861620	4:108861460-108861620	-
chr4	108881220	108881566	4:108881220-108881566	-
chr4	108884680	108884880	4:108884680-108884880	-
chr4	108885260	108885520	4:108885260-108885520	-
chr4	108888020	108888260	4:108888020-108888260	-
chr4	108901427	108901598	4:108901427-108901598	-
chr4	108926200	108926360	4:108926200-108926360	-
chr4	108937128	108937390	4:108937128-108937390	-
chr4	108959560	108959820	4:108959560-108959820	-
chr4	108965100	108965300	4:108965100-108965300	-
chr4	108973630	108973756	4:108973630-108973756	-
chr4	108982800	108983000	4:108982800-108983000	-
chr4	108987780	108987960	4:108987780-108987960	-
chr4	108988474	108988788	4:108988474-108988788	-
chr4	108991688	108991827	4:108991688-108991827	-
chr4	108992020	108992260	4:108992020-108992260	-
chr4	109005676	109005787	4:109005676-109005787	-
chr4	109010047	109010260	4:109010047-109010260	-
chr4	109010620	109010819	4:109010620-109010819	-
chr4	109023040	109023220	4:109023040-109023220	-
chr4	109026778	109026883	4:109026778-109026883	-
chr4	109040586	109040729	4:109040586-109040729	-
chr4	109041560	109041780	4:109041560-109041780	-
chr4	109046493	109046760	4:109046493-109046760	ENSG00000188517
chr4	109046940	109047180	4:109046940-109047180	ENSG00000188517
chr4	109052875	109053054	4:109052875-109053054	ENSG00000188517
chr4	109067940	109068180	4:109067940-109068180	-
chr4	109072680	109072900	4:109072680-109072900	ENSG00000249465
chr4	109077600	109077840	4:109077600-109077840	-
chr4	109078780	109079100	4:109078780-109079100	-
chr4	109079300	109079500	4:109079300-109079500	-
chr4	109079651	109080066	4:109079651-109080066	-
chr4	109113207	109113260	4:109113207-109113260	-
chr4	109113600	109113820	4:109113600-109113820	-
chr4	109126980	109127160	4:109126980-109127160	-
chr4	109134460	109134530	4:109134460-109134530	-
chr4	109155766	109155940	4:109155766-109155940	-
chr4	109156460	109156640	4:109156460-109156640	-
chr4	109164060	109164260	4:109164060-109164260	-
chr4	109171234	109171451	4:109171234-109171451	-
chr4	109172674	109172760	4:109172674-109172760	-
chr4	109184860	109185080	4:109184860-109185080	-
chr4	109207240	109207440	4:109207240-109207440	-
chr4	109211848	109211948	4:109211848-109211948	-
chr4	109215060	109215440	4:109215060-109215440	-
chr4	109232842	109232968	4:109232842-109232968	-
chr4	109294203	109294263	4:109294203-109294263	-
chr4	109294593	109294688	4:109294593-109294688	ENSG00000246774
chr4	109302100	109302340	4:109302100-109302340	ENSG00000188517,ENSG00000246774
chr4	109302560	109302800	4:109302560-109302800	ENSG00000188517,ENSG00000246774
chr4	109303140	109303460	4:109303140-109303460	ENSG00000188517,ENSG00000246774
chr4	109315920	109316100	4:109315920-109316100	ENSG00000249465
chr4	109333040	109333220	4:109333040-109333220	ENSG00000249465
chr4	109389000	109389100	4:109389000-109389100	-
chr4	109389423	109389696	4:109389423-109389696	-
chr4	109402933	109403084	4:109402933-109403084	-
chr4	109406440	109406620	4:109406440-109406620	ENSG00000249465,ENSG00000247950
chr4	109408740	109408940	4:109408740-109408940	-
chr4	109410880	109411040	4:109410880-109411040	-
chr4	109415038	109415166	4:109415038-109415166	-
chr4	109422500	109422680	4:109422500-109422680	ENSG00000247950,ENSG00000138802,ENSG00000243227,ENSG00000207988,ENSG00000248785,ENSG00000273447,ENSG00000285330,ENSG00000205403,ENSG00000180245,ENSG00000183423
chr4	109427620	109427800	4:109427620-109427800	ENSG00000247950,ENSG00000138802
chr4	109432360	109432600	4:109432360-109432600	ENSG00000247950,ENSG00000138802
chr4	109432780	109433000	4:109432780-109433000	ENSG00000247950,ENSG00000138802,ENSG00000243227,ENSG00000207988
chr4	109433440	109433920	4:109433440-109433920	ENSG00000247950,ENSG00000138802,ENSG00000243227,ENSG00000207988
chr4	109434320	109434560	4:109434320-109434560	ENSG00000247950,ENSG00000138802,ENSG00000243227
chr4	109434600	109434860	4:109434600-109434860	ENSG00000247950,ENSG00000138802,ENSG00000243227
chr4	109435620	109435860	4:109435620-109435860	ENSG00000247950,ENSG00000138802,ENSG00000243227,ENSG00000207988
chr4	109438702	109438900	4:109438702-109438900	ENSG00000247950,ENSG00000138802,ENSG00000243227
chr4	109441100	109441300	4:109441100-109441300	ENSG00000243227,ENSG00000207988
chr4	109441920	109442400	4:109441920-109442400	ENSG00000243227,ENSG00000207988
chr4	109462948	109463059	4:109462948-109463059	ENSG00000243227,ENSG00000207988
chr4	109472300	109472520	4:109472300-109472520	ENSG00000243227,ENSG00000207988
chr4	109511542	109511920	4:109511542-109511920	ENSG00000207988
chr4	109516860	109516955	4:109516860-109516955	-
chr4	109547564	109547658	4:109547564-109547658	ENSG00000225094
chr4	109548720	109549000	4:109548720-109549000	ENSG00000225094,ENSG00000249965
chr4	109555080	109555280	4:109555080-109555280	ENSG00000225094,ENSG00000249965
chr4	109559740	109560040	4:109559740-109560040	ENSG00000225094,ENSG00000249965,ENSG00000005059
chr4	109560120	109560320	4:109560120-109560320	ENSG00000243227,ENSG00000207988,ENSG00000225094,ENSG00000249965,ENSG00000005059,ENSG00000248785
chr4	109560920	109561240	4:109560920-109561240	ENSG00000207988,ENSG00000225094,ENSG00000249965,ENSG00000005059,ENSG00000248785
chr4	109574532	109574600	4:109574532-109574600	-
chr4	109576604	109576744	4:109576604-109576744	-
chr4	109590940	109591140	4:109590940-109591140	-
chr4	109637929	109638100	4:109637929-109638100	-
chr4	109648300	109648460	4:109648300-109648460	ENSG00000248785
chr4	109658964	109659132	4:109658964-109659132	ENSG00000248785
chr4	109702160	109702380	4:109702160-109702380	ENSG00000138794
chr4	109702540	109702820	4:109702540-109702820	ENSG00000138794,ENSG00000273447
chr4	109703040	109703260	4:109703040-109703260	ENSG00000248785,ENSG00000138794,ENSG00000273447,ENSG00000123739
chr4	109703380	109703700	4:109703380-109703700	ENSG00000248785,ENSG00000138794,ENSG00000273447,ENSG00000123739
chr4	109703980	109704360	4:109703980-109704360	ENSG00000138794,ENSG00000273447
chr4	109721184	109721278	4:109721184-109721278	ENSG00000123739
chr4	109729360	109729600	4:109729360-109729600	ENSG00000123739
chr4	109729860	109730280	4:109729860-109730280	ENSG00000248785,ENSG00000123739
chr4	109730480	109730720	4:109730480-109730720	ENSG00000248785,ENSG00000273447,ENSG00000123739,ENSG00000205403
chr4	109736232	109736346	4:109736232-109736346	ENSG00000123739
chr4	109802060	109802260	4:109802060-109802260	ENSG00000285330,ENSG00000205403
chr4	109804280	109804440	4:109804280-109804440	ENSG00000285330,ENSG00000205403
chr4	109815380	109815580	4:109815380-109815580	ENSG00000207988,ENSG00000248785,ENSG00000273447,ENSG00000285330,ENSG00000205403,ENSG00000272795,ENSG00000109534,ENSG00000180245,ENSG00000183423
chr4	109815680	109815840	4:109815680-109815840	ENSG00000285330,ENSG00000205403,ENSG00000272795,ENSG00000109534,ENSG00000180245,ENSG00000183423
chr4	109816140	109816380	4:109816140-109816380	ENSG00000272795,ENSG00000109534
chr4	109816932	109817140	4:109816932-109817140	-
chr4	109826820	109827000	4:109826820-109827000	ENSG00000180245,ENSG00000183423
chr4	109833886	109834060	4:109833886-109834060	ENSG00000180245,ENSG00000183423
chr4	109873840	109874120	4:109873840-109874120	ENSG00000183423,ENSG00000249681
chr4	109912740	109912960	4:109912740-109912960	ENSG00000138798
chr4	109916220	109916303	4:109916220-109916303	-
chr4	109921380	109921700	4:109921380-109921700	ENSG00000183423,ENSG00000138798
chr4	109947669	109947774	4:109947669-109947774	-
chr4	109967900	109968080	4:109967900-109968080	ENSG00000138798
chr4	109978040	109978200	4:109978040-109978200	ENSG00000138798
chr4	109980400	109980660	4:109980400-109980660	ENSG00000138798
chr4	109986100	109986540	4:109986100-109986540	ENSG00000138798,ENSG00000207260
chr4	109989180	109989307	4:109989180-109989307	ENSG00000207260
chr4	109998880	109999060	4:109998880-109999060	ENSG00000138798,ENSG00000207260,ENSG00000250511
chr4	110005560	110005760	4:110005560-110005760	ENSG00000138798,ENSG00000250511
chr4	110020220	110020460	4:110020220-110020460	-
chr4	110020743	110021060	4:110020743-110021060	-
chr4	110021080	110021364	4:110021080-110021364	-
chr4	110043120	110043340	4:110043120-110043340	-
chr4	110046580	110046780	4:110046580-110046780	-
chr4	110050060	110050220	4:110050060-110050220	-
chr4	110050460	110050860	4:110050460-110050860	-
chr4	110055620	110055800	4:110055620-110055800	-
chr4	110055911	110056136	4:110055911-110056136	-
chr4	110059920	110060041	4:110059920-110060041	-
chr4	110064360	110064580	4:110064360-110064580	-
chr4	110087420	110087600	4:110087420-110087600	-
chr4	110088840	110088955	4:110088840-110088955	-
chr4	110091520	110091780	4:110091520-110091780	-
chr4	110106760	110106860	4:110106760-110106860	-
chr4	110107060	110107240	4:110107060-110107240	ENSG00000263940,ENSG00000248200
chr4	110107960	110108160	4:110107960-110108160	-
chr4	110109560	110109800	4:110109560-110109800	-
chr4	110112192	110112320	4:110112192-110112320	ENSG00000263940
chr4	110119980	110120220	4:110119980-110120220	ENSG00000263940,ENSG00000248200
chr4	110122300	110122480	4:110122300-110122480	ENSG00000263940
chr4	110124763	110125016	4:110124763-110125016	ENSG00000263940
chr4	110139168	110139380	4:110139168-110139380	ENSG00000248200
chr4	110153761	110153975	4:110153761-110153975	ENSG00000248200
chr4	110158900	110159060	4:110158900-110159060	ENSG00000248200
chr4	110160744	110160891	4:110160744-110160891	-
chr4	110163820	110164080	4:110163820-110164080	ENSG00000248200
chr4	110164340	110164560	4:110164340-110164560	ENSG00000248200
chr4	110165520	110165720	4:110165520-110165720	ENSG00000248200
chr4	110166040	110166225	4:110166040-110166225	-
chr4	110190360	110190540	4:110190360-110190540	ENSG00000170522
chr4	110193860	110194060	4:110193860-110194060	ENSG00000170522
chr4	110195560	110195840	4:110195560-110195840	-
chr4	110196200	110196560	4:110196200-110196560	ENSG00000170522
chr4	110196580	110197500	4:110196580-110197500	ENSG00000170522
chr4	110197520	110197900	4:110197520-110197900	ENSG00000170522
chr4	110198100	110198360	4:110198100-110198360	ENSG00000170522
chr4	110198440	110198720	4:110198440-110198720	ENSG00000170522
chr4	110198760	110199000	4:110198760-110199000	ENSG00000170522
chr4	110211380	110211540	4:110211380-110211540	-
chr4	110224876	110225140	4:110224876-110225140	-
chr4	110227926	110228118	4:110227926-110228118	-
chr4	110229940	110230160	4:110229940-110230160	-
chr4	110230338	110230564	4:110230338-110230564	-
chr4	110245660	110245880	4:110245660-110245880	ENSG00000166530
chr4	110250085	110250246	4:110250085-110250246	ENSG00000166530
chr4	110270860	110271060	4:110270860-110271060	ENSG00000166530,ENSG00000250594,ENSG00000212160
chr4	110275894	110276180	4:110275894-110276180	ENSG00000250594,ENSG00000212160
chr4	110278260	110278402	4:110278260-110278402	ENSG00000212160
chr4	110287200	110287400	4:110287200-110287400	ENSG00000250594,ENSG00000212160,ENSG00000250304,ENSG00000199894
chr4	110294280	110294520	4:110294280-110294520	ENSG00000250304
chr4	110306420	110306680	4:110306420-110306680	-
chr4	110307964	110308113	4:110307964-110308113	-
chr4	110309760	110309960	4:110309760-110309960	ENSG00000199894
chr4	110315600	110315740	4:110315600-110315740	ENSG00000199894
chr4	110319240	110319420	4:110319240-110319420	-
chr4	110341500	110341527	4:110341500-110341527	-
chr4	110344240	110344440	4:110344240-110344440	-
chr4	110362020	110362200	4:110362020-110362200	-
chr4	110365173	110365460	4:110365173-110365460	-
chr4	110398420	110398580	4:110398420-110398580	ENSG00000251464,ENSG00000251046,ENSG00000199894
chr4	110414300	110414480	4:110414300-110414480	ENSG00000251464,ENSG00000251046,ENSG00000199894
chr4	110417398	110417505	4:110417398-110417505	ENSG00000251046,ENSG00000199894
chr4	110454280	110454800	4:110454280-110454800	ENSG00000199894
chr4	110474280	110474480	4:110474280-110474480	ENSG00000138792
chr4	110475940	110476320	4:110475940-110476320	ENSG00000138792,ENSG00000199894
chr4	110480160	110480460	4:110480160-110480460	ENSG00000138792,ENSG00000251046,ENSG00000199894
chr4	110480804	110481020	4:110480804-110481020	-
chr4	110484100	110484213	4:110484100-110484213	-
chr4	110484860	110485100	4:110484860-110485100	ENSG00000138792,ENSG00000199894
chr4	110487900	110488280	4:110487900-110488280	ENSG00000199894
chr4	110503360	110504060	4:110503360-110504060	-
chr4	110508940	110509100	4:110508940-110509100	ENSG00000138792,ENSG00000199894
chr4	110511060	110511160	4:110511060-110511160	ENSG00000138798,ENSG00000138792,ENSG00000199894,ENSG00000250511
chr4	110515000	110515180	4:110515000-110515180	ENSG00000138792,ENSG00000250511
chr4	110516460	110516640	4:110516460-110516640	ENSG00000250511
chr4	110519000	110519160	4:110519000-110519160	ENSG00000250511
chr4	110534040	110534260	4:110534040-110534260	ENSG00000199894,ENSG00000250511
chr4	110541260	110541451	4:110541260-110541451	ENSG00000138792
chr4	110550220	110550660	4:110550220-110550660	-
chr4	110586300	110586500	4:110586300-110586500	-
chr4	110589420	110589580	4:110589420-110589580	-
chr4	110611499	110611614	4:110611499-110611614	ENSG00000250103
chr4	110622483	110622733	4:110622483-110622733	ENSG00000250103,ENSG00000164093
chr4	110623060	110623340	4:110623060-110623340	ENSG00000250103,ENSG00000164093
chr4	110631940	110632140	4:110631940-110632140	ENSG00000250103,ENSG00000164093
chr4	110636494	110636712	4:110636494-110636712	ENSG00000164093
chr4	110636789	110636869	4:110636789-110636869	ENSG00000164093
chr4	110636966	110637200	4:110636966-110637200	ENSG00000164093
chr4	110663800	110664000	4:110663800-110664000	-
chr4	110666135	110666309	4:110666135-110666309	-
chr4	110675560	110675760	4:110675560-110675760	-
chr4	110676740	110676850	4:110676740-110676850	-
chr4	110681513	110681580	4:110681513-110681580	-
chr4	110735820	110735966	4:110735820-110735966	-
chr4	110742192	110742406	4:110742192-110742406	-
chr4	110753516	110753740	4:110753516-110753740	-
chr4	110754895	110754994	4:110754895-110754994	-
chr4	110787680	110787780	4:110787680-110787780	ENSG00000249519
chr4	110793340	110793540	4:110793340-110793540	ENSG00000249519
chr4	110794044	110794141	4:110794044-110794141	ENSG00000249519
chr4	110808340	110808500	4:110808340-110808500	-
chr4	110821068	110821140	4:110821068-110821140	-
chr4	110823415	110823523	4:110823415-110823523	-
chr4	110836060	110836280	4:110836060-110836280	-
chr4	110836360	110836540	4:110836360-110836540	-
chr4	110838240	110838447	4:110838240-110838447	-
chr4	110840440	110840660	4:110840440-110840660	ENSG00000288692
chr4	110841438	110841540	4:110841438-110841540	-
chr4	110841760	110841931	4:110841760-110841931	-
chr4	110854300	110854640	4:110854300-110854640	ENSG00000215961,ENSG00000288692
chr4	110865720	110865920	4:110865720-110865920	ENSG00000215961,ENSG00000288692
chr4	110866240	110866540	4:110866240-110866540	ENSG00000215961,ENSG00000288692
chr4	110867700	110867880	4:110867700-110867880	ENSG00000215961,ENSG00000288692
chr4	110868060	110868320	4:110868060-110868320	ENSG00000215961,ENSG00000288692
chr4	110869140	110869380	4:110869140-110869380	ENSG00000215961,ENSG00000288692
chr4	110869860	110870080	4:110869860-110870080	ENSG00000215961,ENSG00000288692
chr4	110870305	110870497	4:110870305-110870497	ENSG00000288692
chr4	110900300	110900480	4:110900300-110900480	-
chr4	110902600	110902780	4:110902600-110902780	-
chr4	110903260	110903480	4:110903260-110903480	-
chr4	110904760	110905040	4:110904760-110905040	ENSG00000288692
chr4	110905460	110905672	4:110905460-110905672	-
chr4	110905780	110906000	4:110905780-110906000	-
chr4	110926780	110926900	4:110926780-110926900	-
chr4	110949560	110949880	4:110949560-110949880	ENSG00000251483
chr4	110953300	110953500	4:110953300-110953500	ENSG00000251483
chr4	110959380	110959580	4:110959380-110959580	ENSG00000251483
chr4	110970760	110970920	4:110970760-110970920	-
chr4	110975400	110975580	4:110975400-110975580	-
chr4	110977669	110977819	4:110977669-110977819	-
chr4	110982560	110982820	4:110982560-110982820	-
chr4	110989240	110989420	4:110989240-110989420	-
chr4	111002436	111002640	4:111002436-111002640	-
chr4	111027300	111027440	4:111027300-111027440	-
chr4	111027500	111027920	4:111027500-111027920	-
chr4	111028920	111029140	4:111028920-111029140	-
chr4	111040960	111041180	4:111040960-111041180	-
chr4	111042885	111043012	4:111042885-111043012	-
chr4	111064360	111064580	4:111064360-111064580	ENSG00000251312
chr4	111066560	111066760	4:111066560-111066760	ENSG00000251312
chr4	111066962	111067200	4:111066962-111067200	ENSG00000251312
chr4	111070460	111070714	4:111070460-111070714	-
chr4	111110730	111110885	4:111110730-111110885	-
chr4	111111281	111111488	4:111111281-111111488	-
chr4	111128420	111128620	4:111128420-111128620	-
chr4	111136540	111136720	4:111136540-111136720	-
chr4	111164700	111164838	4:111164700-111164838	-
chr4	111187241	111187303	4:111187241-111187303	-
chr4	111213640	111213820	4:111213640-111213820	-
chr4	111214460	111214524	4:111214460-111214524	-
chr4	111222280	111222500	4:111222280-111222500	-
chr4	111229000	111229200	4:111229000-111229200	-
chr4	111230300	111230520	4:111230300-111230520	-
chr4	111241420	111241600	4:111241420-111241600	-
chr4	111268860	111269080	4:111268860-111269080	-
chr4	111274100	111274280	4:111274100-111274280	-
chr4	111274560	111274820	4:111274560-111274820	-
chr4	111283160	111283360	4:111283160-111283360	-
chr4	111287575	111287632	4:111287575-111287632	-
chr4	111305740	111305900	4:111305740-111305900	-
chr4	111323074	111323154	4:111323074-111323154	-
chr4	111323560	111323820	4:111323560-111323820	ENSG00000200963
chr4	111323880	111324240	4:111323880-111324240	ENSG00000200963
chr4	111325118	111325173	4:111325118-111325173	ENSG00000200963
chr4	111330860	111331100	4:111330860-111331100	ENSG00000200963
chr4	111343340	111343560	4:111343340-111343560	-
chr4	111362920	111363260	4:111362920-111363260	-
chr4	111370960	111371140	4:111370960-111371140	-
chr4	111373439	111373591	4:111373439-111373591	-
chr4	111398860	111399080	4:111398860-111399080	-
chr4	111399155	111399220	4:111399155-111399220	-
chr4	111399793	111399887	4:111399793-111399887	-
chr4	111400840	111401020	4:111400840-111401020	-
chr4	111405940	111406180	4:111405940-111406180	-
chr4	111433600	111433700	4:111433600-111433700	-
chr4	111434740	111434860	4:111434740-111434860	-
chr4	111453377	111453560	4:111453377-111453560	-
chr4	111455140	111455349	4:111455140-111455349	-
chr4	111466880	111467060	4:111466880-111467060	-
chr4	111475100	111475260	4:111475100-111475260	-
chr4	111491334	111491478	4:111491334-111491478	-
chr4	111492580	111492860	4:111492580-111492860	-
chr4	111494547	111495320	4:111494547-111495320	-
chr4	111502820	111502921	4:111502820-111502921	-
chr4	111506840	111507040	4:111506840-111507040	-
chr4	111511240	111511376	4:111511240-111511376	-
chr4	111512180	111512400	4:111512180-111512400	ENSG00000248656
chr4	111515180	111515380	4:111515180-111515380	-
chr4	111537260	111537460	4:111537260-111537460	-
chr4	111537940	111538160	4:111537940-111538160	-
chr4	111541800	111541880	4:111541800-111541880	-
chr4	111542140	111542360	4:111542140-111542360	ENSG00000241722
chr4	111555306	111555434	4:111555306-111555434	ENSG00000241722
chr4	111556160	111556540	4:111556160-111556540	ENSG00000241722
chr4	111556895	111557134	4:111556895-111557134	ENSG00000241722
chr4	111562940	111563159	4:111562940-111563159	ENSG00000241722
chr4	111572320	111572580	4:111572320-111572580	-
chr4	111572600	111572800	4:111572600-111572800	-
chr4	111573420	111573635	4:111573420-111573635	-
chr4	111602230	111602326	4:111602230-111602326	-
chr4	111602960	111603195	4:111602960-111603195	-
chr4	111630800	111630960	4:111630800-111630960	ENSG00000248656
chr4	111631720	111631920	4:111631720-111631920	ENSG00000248656
chr4	111639834	111639915	4:111639834-111639915	-
chr4	111639960	111640160	4:111639960-111640160	ENSG00000248656
chr4	111641544	111641614	4:111641544-111641614	-
chr4	111642160	111642360	4:111642160-111642360	ENSG00000248656,ENSG00000250855
chr4	111666427	111666480	4:111666427-111666480	-
chr4	111666960	111667360	4:111666960-111667360	-
chr4	111667440	111667600	4:111667440-111667600	-
chr4	111678440	111678880	4:111678440-111678880	-
chr4	111680240	111680420	4:111680240-111680420	-
chr4	111689300	111689480	4:111689300-111689480	-
chr4	111689780	111690020	4:111689780-111690020	-
chr4	111718041	111718225	4:111718041-111718225	-
chr4	111748480	111748555	4:111748480-111748555	-
chr4	111761676	111761740	4:111761676-111761740	-
chr4	111773960	111774280	4:111773960-111774280	-
chr4	111778680	111778860	4:111778680-111778860	ENSG00000250855
chr4	111802300	111802520	4:111802300-111802520	ENSG00000250855,ENSG00000249815
chr4	111842577	111842630	4:111842577-111842630	ENSG00000288691
chr4	111847820	111848000	4:111847820-111848000	ENSG00000288691
chr4	111854580	111854780	4:111854580-111854780	ENSG00000288691
chr4	111883625	111883710	4:111883625-111883710	-
chr4	111937440	111937660	4:111937440-111937660	-
chr4	111943851	111944026	4:111943851-111944026	-
chr4	111945140	111945300	4:111945140-111945300	-
chr4	111959222	111959472	4:111959222-111959472	ENSG00000288685
chr4	111960200	111960420	4:111960200-111960420	ENSG00000288685
chr4	111991880	111992080	4:111991880-111992080	-
chr4	112029780	112030249	4:112029780-112030249	-
chr4	112031820	112031980	4:112031820-112031980	-
chr4	112036927	112037080	4:112036927-112037080	-
chr4	112039020	112039120	4:112039020-112039120	-
chr4	112060320	112060500	4:112060320-112060500	ENSG00000250556
chr4	112069200	112069380	4:112069200-112069380	ENSG00000249815,ENSG00000250556
chr4	112075260	112075440	4:112075260-112075440	ENSG00000249815,ENSG00000250556,ENSG00000250307
chr4	112083220	112083460	4:112083220-112083460	ENSG00000250307
chr4	112083980	112084240	4:112083980-112084240	ENSG00000250307
chr4	112099780	112099960	4:112099780-112099960	ENSG00000250307
chr4	112109540	112109720	4:112109540-112109720	ENSG00000249815
chr4	112112734	112112805	4:112112734-112112805	ENSG00000249815,ENSG00000240459
chr4	112113120	112113320	4:112113120-112113320	ENSG00000249815,ENSG00000240459
chr4	112127360	112127540	4:112127360-112127540	-
chr4	112127780	112127980	4:112127780-112127980	-
chr4	112140660	112140860	4:112140660-112140860	ENSG00000174749
chr4	112141480	112141700	4:112141480-112141700	ENSG00000174749
chr4	112145300	112145500	4:112145300-112145500	ENSG00000174749,ENSG00000243280,ENSG00000260526,ENSG00000138660
chr4	112145800	112146440	4:112145800-112146440	ENSG00000174749
chr4	112170092	112170320	4:112170092-112170320	ENSG00000243280
chr4	112170520	112170700	4:112170520-112170700	ENSG00000243280
chr4	112170960	112171380	4:112170960-112171380	ENSG00000243280
chr4	112174307	112174463	4:112174307-112174463	ENSG00000243280
chr4	112183380	112183580	4:112183380-112183580	-
chr4	112189820	112189976	4:112189820-112189976	-
chr4	112190157	112190234	4:112190157-112190234	-
chr4	112210928	112211066	4:112210928-112211066	-
chr4	112213940	112214160	4:112213940-112214160	ENSG00000260526,ENSG00000138660
chr4	112214360	112214720	4:112214360-112214720	-
chr4	112214800	112214960	4:112214800-112214960	-
chr4	112230160	112230360	4:112230160-112230360	-
chr4	112230620	112230820	4:112230620-112230820	ENSG00000260526,ENSG00000138660
chr4	112230900	112231180	4:112230900-112231180	ENSG00000260526,ENSG00000138660
chr4	112231360	112231840	4:112231360-112231840	ENSG00000174749,ENSG00000260526,ENSG00000138660,ENSG00000272567,ENSG00000145365
chr4	112232040	112232460	4:112232040-112232460	ENSG00000260526,ENSG00000138660
chr4	112235100	112235280	4:112235100-112235280	ENSG00000260526,ENSG00000138660
chr4	112235460	112235700	4:112235460-112235700	-
chr4	112244357	112244499	4:112244357-112244499	-
chr4	112266920	112267080	4:112266920-112267080	ENSG00000138660,ENSG00000272567
chr4	112270695	112270940	4:112270695-112270940	ENSG00000272567
chr4	112273380	112273560	4:112273380-112273560	ENSG00000272567
chr4	112279465	112279614	4:112279465-112279614	ENSG00000272567
chr4	112280589	112280720	4:112280589-112280720	ENSG00000145365
chr4	112280740	112280940	4:112280740-112280940	ENSG00000145365
chr4	112284000	112284260	4:112284000-112284260	ENSG00000145365
chr4	112284360	112284560	4:112284360-112284560	ENSG00000272567,ENSG00000145365
chr4	112284600	112284860	4:112284600-112284860	ENSG00000145365
chr4	112284940	112285380	4:112284940-112285380	ENSG00000145365,ENSG00000073331
chr4	112285800	112286000	4:112285800-112286000	ENSG00000272567,ENSG00000145365,ENSG00000073331
chr4	112297180	112297420	4:112297180-112297420	ENSG00000145365,ENSG00000073331
chr4	112298140	112298252	4:112298140-112298252	-
chr4	112309580	112309780	4:112309580-112309780	-
chr4	112321900	112322080	4:112321900-112322080	ENSG00000251441
chr4	112327940	112328160	4:112327940-112328160	ENSG00000251441
chr4	112348600	112348800	4:112348600-112348800	ENSG00000251441
chr4	112370580	112370780	4:112370580-112370780	ENSG00000251441
chr4	112379060	112379240	4:112379060-112379240	ENSG00000251441
chr4	112403188	112403385	4:112403188-112403385	-
chr4	112423700	112423960	4:112423700-112423960	ENSG00000073331
chr4	112448500	112448680	4:112448500-112448680	ENSG00000248697
chr4	112450477	112450530	4:112450477-112450530	ENSG00000248697
chr4	112509767	112509845	4:112509767-112509845	ENSG00000178403,ENSG00000249509
chr4	112510684	112510802	4:112510684-112510802	ENSG00000178403,ENSG00000249509
chr4	112515040	112515780	4:112515040-112515780	ENSG00000178403,ENSG00000249509
chr4	112515820	112516140	4:112515820-112516140	ENSG00000178403,ENSG00000249509,ENSG00000248439
chr4	112523980	112524120	4:112523980-112524120	ENSG00000178403,ENSG00000249509
chr4	112526180	112526328	4:112526180-112526328	ENSG00000248439
chr4	112532403	112532549	4:112532403-112532549	ENSG00000248439
chr4	112550840	112551020	4:112550840-112551020	ENSG00000248439,ENSG00000250966
chr4	112552740	112552960	4:112552740-112552960	ENSG00000248439,ENSG00000250966
chr4	112557700	112558080	4:112557700-112558080	ENSG00000138658,ENSG00000250966
chr4	112589191	112589360	4:112589191-112589360	-
chr4	112604700	112604860	4:112604700-112604860	-
chr4	112633520	112633740	4:112633520-112633740	ENSG00000138658,ENSG00000174720
chr4	112636940	112637220	4:112636940-112637220	ENSG00000138658,ENSG00000174720,ENSG00000249532,ENSG00000199169,ENSG00000199145,ENSG00000207927,ENSG00000199102,ENSG00000284463,ENSG00000220924,ENSG00000248633,ENSG00000241002
chr4	112637300	112637540	4:112637300-112637540	ENSG00000138658,ENSG00000174720,ENSG00000249532,ENSG00000199169,ENSG00000199145,ENSG00000207927,ENSG00000199102,ENSG00000284463,ENSG00000220924,ENSG00000248633,ENSG00000241002
chr4	112638260	112638480	4:112638260-112638480	-
chr4	112647896	112648009	4:112647896-112648009	ENSG00000249532,ENSG00000199169,ENSG00000199145,ENSG00000207927,ENSG00000199102,ENSG00000284463
chr4	112648680	112648920	4:112648680-112648920	ENSG00000249532,ENSG00000199169,ENSG00000199145,ENSG00000207927,ENSG00000199102,ENSG00000284463
chr4	112649000	112649220	4:112649000-112649220	ENSG00000249532,ENSG00000199169,ENSG00000199145,ENSG00000207927,ENSG00000199102,ENSG00000284463
chr4	112671180	112671700	4:112671180-112671700	ENSG00000220924,ENSG00000248633
chr4	112705053	112705119	4:112705053-112705119	ENSG00000250046
chr4	112705140	112705400	4:112705140-112705400	ENSG00000250046,ENSG00000248633
chr4	112705640	112705820	4:112705640-112705820	ENSG00000220924,ENSG00000250046,ENSG00000248633,ENSG00000241002,ENSG00000241741
chr4	112706600	112706660	4:112706600-112706660	ENSG00000220924,ENSG00000250046,ENSG00000248633
chr4	112723000	112723180	4:112723000-112723180	ENSG00000241002
chr4	112726135	112726319	4:112726135-112726319	ENSG00000241002
chr4	112735798	112735963	4:112735798-112735963	ENSG00000241002
chr4	112762820	112762980	4:112762820-112762980	ENSG00000220924,ENSG00000241002,ENSG00000202536,ENSG00000241741,ENSG00000250500
chr4	112765700	112765880	4:112765700-112765880	ENSG00000241741
chr4	112766540	112766720	4:112766540-112766720	ENSG00000248633,ENSG00000241002,ENSG00000202536,ENSG00000241741,ENSG00000250500
chr4	112798820	112799040	4:112798820-112799040	ENSG00000241741,ENSG00000250500
chr4	112813800	112814040	4:112813800-112814040	ENSG00000145362
chr4	112818060	112818280	4:112818060-112818280	ENSG00000241741,ENSG00000250500,ENSG00000145362,ENSG00000234841
chr4	112818540	112818780	4:112818540-112818780	ENSG00000145362
chr4	112823759	112823906	4:112823759-112823906	ENSG00000234841
chr4	112832600	112832800	4:112832600-112832800	ENSG00000234841
chr4	112840100	112840321	4:112840100-112840321	ENSG00000234841
chr4	112848900	112849160	4:112848900-112849160	-
chr4	112852734	112852843	4:112852734-112852843	-
chr4	112853760	112853940	4:112853760-112853940	-
chr4	112857560	112857780	4:112857560-112857780	ENSG00000241741,ENSG00000145362,ENSG00000234841
chr4	112859915	112860100	4:112859915-112860100	-
chr4	112860780	112861000	4:112860780-112861000	-
chr4	112862378	112862457	4:112862378-112862457	-
chr4	112865529	112865620	4:112865529-112865620	-
chr4	112884480	112884680	4:112884480-112884680	ENSG00000251126,ENSG00000228814
chr4	112889680	112889900	4:112889680-112889900	ENSG00000241741,ENSG00000251126,ENSG00000228814
chr4	112890120	112890260	4:112890120-112890260	ENSG00000251126,ENSG00000228814
chr4	112895897	112896107	4:112895897-112896107	-
chr4	112910520	112910720	4:112910520-112910720	-
chr4	112917000	112917200	4:112917000-112917200	-
chr4	112925300	112925480	4:112925300-112925480	-
chr4	112938560	112938760	4:112938560-112938760	ENSG00000241741
chr4	112939669	112939746	4:112939669-112939746	-
chr4	112951480	112951660	4:112951480-112951660	-
chr4	112968880	112969105	4:112968880-112969105	-
chr4	112969107	112969164	4:112969107-112969164	-
chr4	112976020	112976260	4:112976020-112976260	ENSG00000248152
chr4	112978720	112979000	4:112978720-112979000	ENSG00000248152
chr4	112982800	112983000	4:112982800-112983000	ENSG00000248152
chr4	112991160	112991340	4:112991160-112991340	ENSG00000248152
chr4	112991400	112991600	4:112991400-112991600	ENSG00000248152
chr4	113004068	113004160	4:113004068-113004160	-
chr4	113007760	113008040	4:113007760-113008040	-
chr4	113009620	113009820	4:113009620-113009820	-
chr4	113012940	113013140	4:113012940-113013140	ENSG00000249373
chr4	113013860	113014060	4:113013860-113014060	ENSG00000249373
chr4	113021060	113021248	4:113021060-113021248	ENSG00000249373
chr4	113026656	113026820	4:113026656-113026820	ENSG00000249373
chr4	113043683	113043841	4:113043683-113043841	ENSG00000248152
chr4	113049420	113050000	4:113049420-113050000	ENSG00000248152
chr4	113050460	113050636	4:113050460-113050636	-
chr4	113052615	113052820	4:113052615-113052820	-
chr4	113058059	113058118	4:113058059-113058118	-
chr4	113069560	113069760	4:113069560-113069760	ENSG00000248152
chr4	113080180	113080400	4:113080180-113080400	-
chr4	113085902	113086140	4:113085902-113086140	-
chr4	113086380	113086572	4:113086380-113086572	-
chr4	113094860	113095040	4:113094860-113095040	-
chr4	113101760	113101960	4:113101760-113101960	ENSG00000283193
chr4	113106200	113106380	4:113106200-113106380	ENSG00000283193
chr4	113109020	113109242	4:113109020-113109242	ENSG00000283193
chr4	113116560	113116756	4:113116560-113116756	-
chr4	113138485	113138853	4:113138485-113138853	-
chr4	113141880	113142140	4:113141880-113142140	ENSG00000145362,ENSG00000275810
chr4	113144200	113144428	4:113144200-113144428	-
chr4	113146940	113147100	4:113146940-113147100	ENSG00000275810
chr4	113153640	113153860	4:113153640-113153860	ENSG00000275810
chr4	113161180	113161380	4:113161180-113161380	ENSG00000275810
chr4	113162238	113162288	4:113162238-113162288	-
chr4	113169465	113169660	4:113169465-113169660	-
chr4	113170780	113171040	4:113170780-113171040	-
chr4	113179220	113179420	4:113179220-113179420	ENSG00000145362
chr4	113179787	113179913	4:113179787-113179913	-
chr4	113180080	113180280	4:113180080-113180280	-
chr4	113189660	113190020	4:113189660-113190020	-
chr4	113210033	113210198	4:113210033-113210198	ENSG00000196656
chr4	113222020	113222400	4:113222020-113222400	ENSG00000196656
chr4	113222520	113222727	4:113222520-113222727	ENSG00000196656
chr4	113223240	113223328	4:113223240-113223328	ENSG00000196656
chr4	113232300	113232500	4:113232300-113232500	-
chr4	113257178	113257231	4:113257178-113257231	-
chr4	113278420	113278600	4:113278420-113278600	-
chr4	113288782	113289031	4:113288782-113289031	-
chr4	113289480	113289647	4:113289480-113289647	-
chr4	113289840	113290040	4:113289840-113290040	ENSG00000145362
chr4	113290420	113290540	4:113290420-113290540	-
chr4	113290708	113290933	4:113290708-113290933	-
chr4	113292660	113292860	4:113292660-113292860	ENSG00000145362
chr4	113293140	113293500	4:113293140-113293500	-
chr4	113293570	113293700	4:113293570-113293700	-
chr4	113293760	113293951	4:113293760-113293951	-
chr4	113296672	113296771	4:113296672-113296771	-
chr4	113300520	113300740	4:113300520-113300740	-
chr4	113307033	113307197	4:113307033-113307197	-
chr4	113328655	113328740	4:113328655-113328740	-
chr4	113350784	113350915	4:113350784-113350915	-
chr4	113355800	113356040	4:113355800-113356040	ENSG00000145362
chr4	113356180	113356320	4:113356180-113356320	-
chr4	113358866	113359057	4:113358866-113359057	-
chr4	113368020	113368380	4:113368020-113368380	-
chr4	113382760	113382980	4:113382760-113382980	-
chr4	113383200	113383440	4:113383200-113383440	-
chr4	113383959	113384160	4:113383959-113384160	-
chr4	113384640	113384900	4:113384640-113384900	-
chr4	113390060	113390280	4:113390060-113390280	-
chr4	113394840	113395000	4:113394840-113395000	ENSG00000206820
chr4	113397180	113397400	4:113397180-113397400	-
chr4	113411620	113411800	4:113411620-113411800	ENSG00000239279,ENSG00000206820
chr4	113436020	113436220	4:113436020-113436220	ENSG00000206820
chr4	113436480	113436680	4:113436480-113436680	ENSG00000206820
chr4	113444480	113444780	4:113444480-113444780	ENSG00000206820
chr4	113445300	113445560	4:113445300-113445560	ENSG00000206820
chr4	113446020	113446240	4:113446020-113446240	-
chr4	113449660	113449860	4:113449660-113449860	ENSG00000206820
chr4	113450758	113450915	4:113450758-113450915	-
chr4	113453320	113453500	4:113453320-113453500	-
chr4	113458100	113458260	4:113458100-113458260	-
chr4	113467680	113467920	4:113467680-113467920	ENSG00000206820
chr4	113468240	113468580	4:113468240-113468580	ENSG00000206820
chr4	113468842	113469360	4:113468842-113469360	-
chr4	113474040	113474260	4:113474040-113474260	-
chr4	113478180	113478360	4:113478180-113478360	-
chr4	113497329	113497379	4:113497329-113497379	-
chr4	113499800	113500000	4:113499800-113500000	-
chr4	113502540	113502760	4:113502540-113502760	-
chr4	113519142	113519384	4:113519142-113519384	-
chr4	113534800	113535040	4:113534800-113535040	-
chr4	113535235	113535260	4:113535235-113535260	-
chr4	113539520	113539740	4:113539520-113539740	-
chr4	113540900	113541076	4:113540900-113541076	-
chr4	113547600	113547820	4:113547600-113547820	ENSG00000145349
chr4	113556111	113556239	4:113556111-113556239	-
chr4	113560620	113560920	4:113560620-113560920	-
chr4	113565020	113565220	4:113565020-113565220	-
chr4	113574660	113574880	4:113574660-113574880	-
chr4	113575500	113575700	4:113575500-113575700	-
chr4	113584880	113585060	4:113584880-113585060	-
chr4	113604040	113604280	4:113604040-113604280	-
chr4	113613600	113613780	4:113613600-113613780	-
chr4	113613880	113614080	4:113613880-113614080	-
chr4	113635840	113636100	4:113635840-113636100	-
chr4	113637018	113637218	4:113637018-113637218	-
chr4	113637460	113637680	4:113637460-113637680	-
chr4	113645859	113646120	4:113645859-113646120	-
chr4	113657120	113657460	4:113657120-113657460	-
chr4	113657920	113658120	4:113657920-113658120	-
chr4	113659240	113659440	4:113659240-113659440	-
chr4	113665145	113665314	4:113665145-113665314	-
chr4	113671320	113671540	4:113671320-113671540	-
chr4	113673546	113673772	4:113673546-113673772	-
chr4	113674400	113674580	4:113674400-113674580	-
chr4	113674861	113674977	4:113674861-113674977	-
chr4	113675320	113675500	4:113675320-113675500	-
chr4	113675822	113676000	4:113675822-113676000	-
chr4	113676080	113676280	4:113676080-113676280	-
chr4	113676640	113676840	4:113676640-113676840	-
chr4	113678712	113678940	4:113678712-113678940	-
chr4	113682780	113682960	4:113682780-113682960	-
chr4	113684760	113685000	4:113684760-113685000	-
chr4	113687540	113687760	4:113687540-113687760	-
chr4	113699840	113700100	4:113699840-113700100	-
chr4	113702740	113702840	4:113702740-113702840	-
chr4	113707140	113707356	4:113707140-113707356	-
chr4	113708320	113708520	4:113708320-113708520	-
chr4	113725966	113726199	4:113725966-113726199	-
chr4	113727538	113727592	4:113727538-113727592	-
chr4	113738360	113738560	4:113738360-113738560	-
chr4	113738994	113739200	4:113738994-113739200	-
chr4	113739340	113739540	4:113739340-113739540	-
chr4	113739666	113739742	4:113739666-113739742	-
chr4	113742961	113743096	4:113742961-113743096	-
chr4	113744940	113745100	4:113744940-113745100	-
chr4	113749280	113749460	4:113749280-113749460	-
chr4	113756040	113756280	4:113756040-113756280	ENSG00000145349
chr4	113756680	113756900	4:113756680-113756900	-
chr4	113757051	113757124	4:113757051-113757124	-
chr4	113757680	113757740	4:113757680-113757740	-
chr4	113758060	113758231	4:113758060-113758231	-
chr4	113758400	113758700	4:113758400-113758700	ENSG00000145349
chr4	113758820	113759020	4:113758820-113759020	-
chr4	113759287	113759441	4:113759287-113759441	-
chr4	113759840	113760020	4:113759840-113760020	ENSG00000145349
chr4	113760180	113760820	4:113760180-113760820	ENSG00000145349
chr4	113761100	113761680	4:113761100-113761680	ENSG00000145349
chr4	113761700	113762020	4:113761700-113762020	ENSG00000145349
chr4	113762080	113762360	4:113762080-113762360	ENSG00000145349
chr4	113762580	113762840	4:113762580-113762840	ENSG00000145349
chr4	113781580	113781740	4:113781580-113781740	-
chr4	113784544	113784840	4:113784544-113784840	-
chr4	113784900	113785160	4:113784900-113785160	-
chr4	113785701	113785871	4:113785701-113785871	-
chr4	113811000	113811200	4:113811000-113811200	-
chr4	113821940	113822140	4:113821940-113822140	-
chr4	113823340	113823500	4:113823340-113823500	-
chr4	113827360	113827600	4:113827360-113827600	-
chr4	113834320	113834620	4:113834320-113834620	-
chr4	113835120	113835300	4:113835120-113835300	ENSG00000250229
chr4	113837520	113837720	4:113837520-113837720	ENSG00000250229
chr4	113870120	113870340	4:113870120-113870340	-
chr4	113872345	113872510	4:113872345-113872510	-
chr4	113872581	113872780	4:113872581-113872780	-
chr4	113878680	113879120	4:113878680-113879120	-
chr4	113881340	113881600	4:113881340-113881600	-
chr4	113882841	113883060	4:113882841-113883060	-
chr4	113888120	113888300	4:113888120-113888300	-
chr4	113893680	113893844	4:113893680-113893844	-
chr4	113899917	113900047	4:113899917-113900047	-
chr4	113905380	113905600	4:113905380-113905600	-
chr4	113907064	113907324	4:113907064-113907324	-
chr4	113909020	113909115	4:113909020-113909115	-
chr4	113916540	113916740	4:113916540-113916740	-
chr4	113919720	113919900	4:113919720-113919900	-
chr4	113921200	113921400	4:113921200-113921400	-
chr4	113921460	113921806	4:113921460-113921806	-
chr4	113922040	113922237	4:113922040-113922237	-
chr4	113922721	113922822	4:113922721-113922822	-
chr4	113935260	113935460	4:113935260-113935460	ENSG00000249304
chr4	113943933	113944154	4:113943933-113944154	ENSG00000249304
chr4	113945960	113946180	4:113945960-113946180	ENSG00000249304
chr4	113951280	113951620	4:113951280-113951620	ENSG00000249304
chr4	113952560	113952720	4:113952560-113952720	ENSG00000249304
chr4	113958060	113958280	4:113958060-113958280	-
chr4	113958840	113959020	4:113958840-113959020	-
chr4	113959195	113959500	4:113959195-113959500	ENSG00000249304
chr4	113959640	113959840	4:113959640-113959840	-
chr4	113961360	113961580	4:113961360-113961580	-
chr4	113967780	113967838	4:113967780-113967838	-
chr4	113968580	113968780	4:113968580-113968780	-
chr4	113970060	113970240	4:113970060-113970240	ENSG00000180801
chr4	113971800	113972060	4:113971800-113972060	ENSG00000180801
chr4	113972120	113972300	4:113972120-113972300	ENSG00000180801
chr4	113975570	113975798	4:113975570-113975798	ENSG00000180801
chr4	113976378	113976649	4:113976378-113976649	ENSG00000180801
chr4	113976740	113976940	4:113976740-113976940	ENSG00000180801
chr4	113976980	113977260	4:113976980-113977260	ENSG00000180801
chr4	113977300	113977900	4:113977300-113977900	ENSG00000180801
chr4	113979020	113979380	4:113979020-113979380	ENSG00000180801
chr4	113979460	113979820	4:113979460-113979820	ENSG00000180801
chr4	113980300	113980500	4:113980300-113980500	ENSG00000180801
chr4	113980845	113981067	4:113980845-113981067	ENSG00000180801
chr4	113981700	113981880	4:113981700-113981880	ENSG00000180801
chr4	113982052	113982310	4:113982052-113982310	-
chr4	113997240	113997540	4:113997240-113997540	-
chr4	113998640	113998820	4:113998640-113998820	-
chr4	114002920	114002980	4:114002920-114002980	-
chr4	114005960	114006200	4:114005960-114006200	-
chr4	114015500	114015780	4:114015500-114015780	-
chr4	114019680	114019880	4:114019680-114019880	-
chr4	114039060	114039280	4:114039060-114039280	-
chr4	114039440	114039820	4:114039440-114039820	-
chr4	114040680	114041420	4:114040680-114041420	-
chr4	114062580	114062780	4:114062580-114062780	-
chr4	114071100	114071300	4:114071100-114071300	-
chr4	114077700	114077960	4:114077700-114077960	ENSG00000248716
chr4	114087620	114087820	4:114087620-114087820	ENSG00000248716
chr4	114088575	114088716	4:114088575-114088716	-
chr4	114093460	114093680	4:114093460-114093680	ENSG00000248716
chr4	114109068	114109157	4:114109068-114109157	ENSG00000248716
chr4	114133008	114133140	4:114133008-114133140	-
chr4	114136273	114136351	4:114136273-114136351	-
chr4	114136661	114136729	4:114136661-114136729	-
chr4	114137409	114137474	4:114137409-114137474	-
chr4	114137780	114137893	4:114137780-114137893	-
chr4	114156427	114156644	4:114156427-114156644	-
chr4	114163160	114163320	4:114163160-114163320	-
chr4	114178540	114178707	4:114178540-114178707	-
chr4	114180580	114180780	4:114180580-114180780	-
chr4	114208860	114209060	4:114208860-114209060	-
chr4	114209240	114209347	4:114209240-114209347	-
chr4	114209640	114209840	4:114209640-114209840	-
chr4	114214340	114214540	4:114214340-114214540	-
chr4	114257640	114257820	4:114257640-114257820	-
chr4	114263360	114263520	4:114263360-114263520	-
chr4	114265180	114265343	4:114265180-114265343	-
chr4	114268080	114268240	4:114268080-114268240	-
chr4	114272360	114272560	4:114272360-114272560	ENSG00000250215
chr4	114281560	114281920	4:114281560-114281920	-
chr4	114286360	114286580	4:114286360-114286580	-
chr4	114302560	114302760	4:114302560-114302760	-
chr4	114310440	114310786	4:114310440-114310786	-
chr4	114318300	114318700	4:114318300-114318700	-
chr4	114326460	114326820	4:114326460-114326820	-
chr4	114332240	114332431	4:114332240-114332431	-
chr4	114349360	114349700	4:114349360-114349700	-
chr4	114349880	114350060	4:114349880-114350060	-
chr4	114361340	114361540	4:114361340-114361540	-
chr4	114364960	114365160	4:114364960-114365160	-
chr4	114366460	114366780	4:114366460-114366780	-
chr4	114378400	114378580	4:114378400-114378580	-
chr4	114383840	114384060	4:114383840-114384060	ENSG00000250215
chr4	114384740	114384900	4:114384740-114384900	-
chr4	114386720	114386920	4:114386720-114386920	ENSG00000250215
chr4	114445220	114445326	4:114445220-114445326	-
chr4	114457440	114457539	4:114457440-114457539	-
chr4	114486378	114486472	4:114486378-114486472	-
chr4	114486920	114486976	4:114486920-114486976	-
chr4	114488600	114488780	4:114488600-114488780	-
chr4	114527680	114527746	4:114527680-114527746	-
chr4	114563648	114563855	4:114563648-114563855	-
chr4	114598440	114598700	4:114598440-114598700	ENSG00000174607
chr4	114599180	114599880	4:114599180-114599880	ENSG00000174607
chr4	114632720	114632900	4:114632720-114632900	ENSG00000174607
chr4	114659500	114659660	4:114659500-114659660	ENSG00000207931,ENSG00000250215
chr4	114692080	114692196	4:114692080-114692196	-
chr4	114694281	114694336	4:114694281-114694336	-
chr4	114694596	114694672	4:114694596-114694672	-
chr4	114694880	114695060	4:114694880-114695060	ENSG00000250215
chr4	114732382	114732480	4:114732382-114732480	ENSG00000250215
chr4	114734640	114734920	4:114734640-114734920	ENSG00000250215
chr4	114780320	114780480	4:114780320-114780480	ENSG00000240637
chr4	114782881	114782933	4:114782881-114782933	ENSG00000240637
chr4	114783002	114783100	4:114783002-114783100	ENSG00000240637
chr4	114783140	114783400	4:114783140-114783400	ENSG00000240637
chr4	114807920	114808080	4:114807920-114808080	ENSG00000240637
chr4	114831814	114831918	4:114831814-114831918	-
chr4	114875740	114875900	4:114875740-114875900	-
chr4	114890838	114891034	4:114890838-114891034	-
chr4	114951737	114951885	4:114951737-114951885	-
chr4	114981420	114981620	4:114981420-114981620	-
chr4	114997700	114997900	4:114997700-114997900	-
chr4	114998104	114998293	4:114998104-114998293	-
chr4	114998380	114998540	4:114998380-114998540	-
chr4	114999980	115000240	4:114999980-115000240	-
chr4	115042640	115042793	4:115042640-115042793	-
chr4	115059036	115059238	4:115059036-115059238	-
chr4	115064523	115064620	4:115064523-115064620	-
chr4	115067317	115067374	4:115067317-115067374	-
chr4	115090600	115090780	4:115090600-115090780	ENSG00000138653
chr4	115113380	115113501	4:115113380-115113501	ENSG00000138653
chr4	115113660	115114180	4:115113660-115114180	ENSG00000138653
chr4	115120041	115120240	4:115120041-115120240	ENSG00000138653
chr4	115145960	115146140	4:115145960-115146140	ENSG00000251308
chr4	115154900	115155120	4:115154900-115155120	ENSG00000251308
chr4	115158420	115158597	4:115158420-115158597	-
chr4	115158868	115158919	4:115158868-115158919	-
chr4	115159200	115159440	4:115159200-115159440	ENSG00000251308,ENSG00000248488
chr4	115159700	115159900	4:115159700-115159900	-
chr4	115187180	115187420	4:115187180-115187420	-
chr4	115201022	115201081	4:115201022-115201081	-
chr4	115239012	115239140	4:115239012-115239140	-
chr4	115266950	115267106	4:115266950-115267106	-
chr4	115325880	115326220	4:115325880-115326220	-
chr4	115360542	115360760	4:115360542-115360760	-
chr4	115361880	115362040	4:115361880-115362040	-
chr4	115453493	115453715	4:115453493-115453715	-
chr4	115454040	115454180	4:115454040-115454180	-
chr4	115471740	115471850	4:115471740-115471850	-
chr4	115537500	115537700	4:115537500-115537700	ENSG00000248488
chr4	115539219	115539320	4:115539219-115539320	-
chr4	115575931	115576080	4:115575931-115576080	-
chr4	115616680	115616746	4:115616680-115616746	ENSG00000250693
chr4	115628836	115628888	4:115628836-115628888	ENSG00000250693
chr4	115711680	115711860	4:115711680-115711860	ENSG00000248488
chr4	115714618	115714695	4:115714618-115714695	ENSG00000248488
chr4	115728074	115728124	4:115728074-115728124	ENSG00000248488
chr4	115790940	115791120	4:115790940-115791120	ENSG00000248488
chr4	115852580	115852740	4:115852580-115852740	ENSG00000248488,ENSG00000250363
chr4	115889977	115890080	4:115889977-115890080	ENSG00000250363
chr4	115944197	115944320	4:115944197-115944320	ENSG00000250363
chr4	116005380	116005580	4:116005380-116005580	ENSG00000248488,ENSG00000250363,ENSG00000250442,ENSG00000270394,ENSG00000284253,ENSG00000286637
chr4	116005780	116006000	4:116005780-116006000	ENSG00000250442
chr4	116006480	116006579	4:116006480-116006579	-
chr4	116016260	116016400	4:116016260-116016400	ENSG00000250363,ENSG00000250442
chr4	116056560	116056720	4:116056560-116056720	ENSG00000250442
chr4	116070420	116070580	4:116070420-116070580	ENSG00000248488,ENSG00000249259,ENSG00000250442
chr4	116078380	116078451	4:116078380-116078451	-
chr4	116088880	116089060	4:116088880-116089060	ENSG00000249259,ENSG00000250442,ENSG00000270394,ENSG00000284253
chr4	116103458	116103547	4:116103458-116103547	ENSG00000249259
chr4	116122240	116122440	4:116122240-116122440	ENSG00000249259
chr4	116137023	116137145	4:116137023-116137145	-
chr4	116180160	116180340	4:116180160-116180340	ENSG00000250627,ENSG00000270394,ENSG00000284253
chr4	116180420	116180720	4:116180420-116180720	ENSG00000250627,ENSG00000270394,ENSG00000284253
chr4	116180940	116181000	4:116180940-116181000	ENSG00000250627
chr4	116249026	116249168	4:116249026-116249168	ENSG00000270394,ENSG00000284253
chr4	116356320	116356600	4:116356320-116356600	ENSG00000270394,ENSG00000284253,ENSG00000250272
chr4	116358680	116358880	4:116358680-116358880	ENSG00000249259,ENSG00000270394,ENSG00000284253,ENSG00000250272,ENSG00000248139,ENSG00000250791,ENSG00000213493,ENSG00000287845,ENSG00000286637,ENSG00000201752
chr4	116362855	116362986	4:116362855-116362986	ENSG00000250272
chr4	116396238	116396311	4:116396238-116396311	ENSG00000250272
chr4	116400620	116400780	4:116400620-116400780	ENSG00000250272
chr4	116438721	116438800	4:116438721-116438800	ENSG00000248139
chr4	116519392	116519522	4:116519392-116519522	ENSG00000250791
chr4	116585400	116585620	4:116585400-116585620	ENSG00000213493
chr4	116619220	116619325	4:116619220-116619325	ENSG00000213493
chr4	116731280	116731329	4:116731280-116731329	ENSG00000287845,ENSG00000287520,ENSG00000286637
chr4	116850705	116850755	4:116850705-116850755	ENSG00000201752,ENSG00000271053
chr4	116914988	116915137	4:116914988-116915137	-
chr4	116925535	116925758	4:116925535-116925758	-
chr4	116925849	116926120	4:116925849-116926120	ENSG00000287290,ENSG00000286637,ENSG00000201752
chr4	116947736	116947937	4:116947736-116947937	ENSG00000287290
chr4	116983000	116983140	4:116983000-116983140	-
chr4	117030698	117030858	4:117030698-117030858	-
chr4	117064386	117064677	4:117064386-117064677	-
chr4	117084940	117085027	4:117084940-117085027	ENSG00000174599
chr4	117085480	117085660	4:117085480-117085660	ENSG00000270394,ENSG00000284253,ENSG00000213493,ENSG00000287845,ENSG00000286637,ENSG00000201752,ENSG00000174599,ENSG00000223605
chr4	117085840	117086040	4:117085840-117086040	ENSG00000174599
chr4	117093660	117093920	4:117093660-117093920	ENSG00000286637,ENSG00000174599,ENSG00000223605
chr4	117097872	117098064	4:117097872-117098064	-
chr4	117134440	117134700	4:117134440-117134700	ENSG00000287845,ENSG00000286637,ENSG00000201752,ENSG00000223605,ENSG00000224932,ENSG00000228358
chr4	117137240	117137440	4:117137240-117137440	ENSG00000287845,ENSG00000223605
chr4	117206253	117206342	4:117206253-117206342	ENSG00000223605
chr4	117206960	117207007	4:117206960-117207007	-
chr4	117228020	117228200	4:117228020-117228200	ENSG00000223605
chr4	117268728	117268898	4:117268728-117268898	ENSG00000223605
chr4	117293875	117294003	4:117293875-117294003	-
chr4	117295020	117295180	4:117295020-117295180	ENSG00000223605,ENSG00000228358
chr4	117325166	117325226	4:117325166-117325226	ENSG00000224932,ENSG00000228358
chr4	117325300	117325500	4:117325300-117325500	ENSG00000223605,ENSG00000224932,ENSG00000228358
chr4	117340280	117340440	4:117340280-117340440	ENSG00000224932,ENSG00000228358
chr4	117385660	117385840	4:117385660-117385840	ENSG00000224932,ENSG00000228358
chr4	117399799	117399908	4:117399799-117399908	ENSG00000224932,ENSG00000228358,ENSG00000237684
chr4	117400160	117400460	4:117400160-117400460	ENSG00000224932,ENSG00000228358,ENSG00000236922,ENSG00000237684
chr4	117400560	117400720	4:117400560-117400720	ENSG00000224932,ENSG00000228358,ENSG00000236922,ENSG00000237684
chr4	117417960	117418140	4:117417960-117418140	ENSG00000236922,ENSG00000237684
chr4	117425720	117425940	4:117425720-117425940	ENSG00000236922
chr4	117434240	117434440	4:117434240-117434440	ENSG00000236922
chr4	117434520	117434616	4:117434520-117434616	ENSG00000236922
chr4	117467540	117467700	4:117467540-117467700	-
chr4	117470798	117470940	4:117470798-117470940	-
chr4	117471100	117471440	4:117471100-117471440	-
chr4	117481840	117482040	4:117481840-117482040	-
chr4	117527620	117528000	4:117527620-117528000	-
chr4	117535840	117536040	4:117535840-117536040	-
chr4	117536100	117536334	4:117536100-117536334	-
chr4	117545180	117545380	4:117545180-117545380	-
chr4	117549759	117549921	4:117549759-117549921	-
chr4	117560440	117560600	4:117560440-117560600	ENSG00000236922,ENSG00000213492
chr4	117577680	117578280	4:117577680-117578280	ENSG00000236922,ENSG00000213492
chr4	117604560	117604720	4:117604560-117604720	-
chr4	117611041	117611149	4:117611041-117611149	-
chr4	117652660	117652775	4:117652660-117652775	ENSG00000236922,ENSG00000286269
chr4	117664720	117664784	4:117664720-117664784	ENSG00000286269
chr4	117700660	117700840	4:117700660-117700840	-
chr4	117783820	117784060	4:117783820-117784060	ENSG00000229565
chr4	117790360	117790427	4:117790360-117790427	-
chr4	117793831	117793992	4:117793831-117793992	ENSG00000229565
chr4	117817366	117817460	4:117817366-117817460	ENSG00000229565
chr4	117890200	117890380	4:117890200-117890380	ENSG00000229565
chr4	117965760	117965940	4:117965760-117965940	-
chr4	117971520	117971760	4:117971520-117971760	ENSG00000229565
chr4	117977960	117978140	4:117977960-117978140	-
chr4	117985827	117985934	4:117985827-117985934	-
chr4	118012400	118012632	4:118012400-118012632	-
chr4	118032680	118033020	4:118032680-118033020	ENSG00000164100
chr4	118033180	118033360	4:118033180-118033360	ENSG00000164100
chr4	118033480	118033760	4:118033480-118033760	ENSG00000164100
chr4	118033880	118034120	4:118033880-118034120	ENSG00000229565,ENSG00000164100
chr4	118034220	118034500	4:118034220-118034500	ENSG00000164100
chr4	118052814	118053020	4:118052814-118053020	-
chr4	118062720	118062900	4:118062720-118062900	-
chr4	118077340	118077500	4:118077340-118077500	-
chr4	118086420	118086620	4:118086420-118086620	-
chr4	118087540	118087669	4:118087540-118087669	-
chr4	118099213	118099440	4:118099213-118099440	-
chr4	118112340	118112505	4:118112340-118112505	-
chr4	118112830	118112933	4:118112830-118112933	-
chr4	118154760	118154940	4:118154760-118154940	ENSG00000251463
chr4	118173238	118173500	4:118173238-118173500	ENSG00000251463
chr4	118174040	118174260	4:118174040-118174260	ENSG00000229565,ENSG00000251463
chr4	118177267	118177460	4:118177267-118177460	ENSG00000251463
chr4	118180880	118181080	4:118180880-118181080	ENSG00000251463
chr4	118206740	118206900	4:118206740-118206900	ENSG00000251463
chr4	118221240	118221380	4:118221240-118221380	-
chr4	118224320	118224520	4:118224320-118224520	ENSG00000251463
chr4	118270540	118270720	4:118270540-118270720	ENSG00000269893,ENSG00000275994
chr4	118277682	118277820	4:118277682-118277820	-
chr4	118278540	118278780	4:118278540-118278780	ENSG00000269893,ENSG00000275994
chr4	118278920	118279280	4:118278920-118279280	ENSG00000269893,ENSG00000275994
chr4	118279400	118279680	4:118279400-118279680	ENSG00000269893,ENSG00000275994
chr4	118280060	118280280	4:118280060-118280280	-
chr4	118280300	118280560	4:118280300-118280560	-
chr4	118281020	118281200	4:118281020-118281200	ENSG00000269893,ENSG00000275994
chr4	118282020	118282400	4:118282020-118282400	ENSG00000269893,ENSG00000275994
chr4	118282880	118283080	4:118282880-118283080	ENSG00000269893,ENSG00000275994
chr4	118287720	118288000	4:118287720-118288000	-
chr4	118288160	118288440	4:118288160-118288440	-
chr4	118289342	118289420	4:118289342-118289420	-
chr4	118289920	118290180	4:118289920-118290180	ENSG00000164099
chr4	118290580	118290800	4:118290580-118290800	-
chr4	118291060	118291280	4:118291060-118291280	ENSG00000164099
chr4	118313218	118313400	4:118313218-118313400	ENSG00000164099
chr4	118319022	118319190	4:118319022-118319190	ENSG00000164099
chr4	118325521	118325720	4:118325521-118325720	-
chr4	118327900	118328140	4:118327900-118328140	-
chr4	118338145	118338233	4:118338145-118338233	-
chr4	118339040	118339300	4:118339040-118339300	-
chr4	118339380	118339640	4:118339380-118339640	-
chr4	118345860	118346140	4:118345860-118346140	ENSG00000164099
chr4	118349080	118349280	4:118349080-118349280	ENSG00000164099
chr4	118350587	118350680	4:118350587-118350680	-
chr4	118351180	118351380	4:118351180-118351380	ENSG00000164099
chr4	118351840	118352020	4:118351840-118352020	ENSG00000164099
chr4	118352080	118352580	4:118352080-118352580	ENSG00000164099
chr4	118352920	118353180	4:118352920-118353180	ENSG00000164099
chr4	118355040	118355320	4:118355040-118355320	ENSG00000164099
chr4	118356840	118357020	4:118356840-118357020	ENSG00000164099
chr4	118361307	118361476	4:118361307-118361476	-
chr4	118373900	118374200	4:118373900-118374200	ENSG00000230671
chr4	118389720	118389960	4:118389720-118389960	-
chr4	118390220	118390420	4:118390220-118390420	ENSG00000230671
chr4	118395320	118395362	4:118395320-118395362	ENSG00000230671
chr4	118397409	118397544	4:118397409-118397544	ENSG00000230671
chr4	118397743	118397850	4:118397743-118397850	ENSG00000230671
chr4	118400480	118400625	4:118400480-118400625	ENSG00000230671
chr4	118410220	118410440	4:118410220-118410440	ENSG00000230671,ENSG00000251155
chr4	118417361	118417660	4:118417361-118417660	ENSG00000230671
chr4	118424193	118424320	4:118424193-118424320	-
chr4	118428087	118428240	4:118428087-118428240	ENSG00000223225
chr4	118432480	118432626	4:118432480-118432626	-
chr4	118454980	118455140	4:118454980-118455140	ENSG00000273716
chr4	118461540	118461695	4:118461540-118461695	ENSG00000273716,ENSG00000154608
chr4	118465920	118466140	4:118465920-118466140	ENSG00000273716,ENSG00000154608
chr4	118466720	118466945	4:118466720-118466945	ENSG00000273716,ENSG00000154608
chr4	118474000	118474180	4:118474000-118474180	ENSG00000273716,ENSG00000154608
chr4	118474240	118474400	4:118474240-118474400	ENSG00000154608
chr4	118474915	118475060	4:118474915-118475060	ENSG00000273716,ENSG00000154608
chr4	118485900	118486069	4:118485900-118486069	-
chr4	118505000	118505160	4:118505000-118505160	-
chr4	118512200	118512400	4:118512200-118512400	ENSG00000223225
chr4	118513000	118513180	4:118513000-118513180	ENSG00000223225
chr4	118513820	118513980	4:118513820-118513980	-
chr4	118516220	118516380	4:118516220-118516380	ENSG00000251155
chr4	118539520	118539700	4:118539520-118539700	ENSG00000248213
chr4	118539860	118540020	4:118539860-118540020	ENSG00000248213
chr4	118542307	118542439	4:118542307-118542439	ENSG00000223225
chr4	118542607	118542760	4:118542607-118542760	ENSG00000223225
chr4	118544800	118544945	4:118544800-118544945	-
chr4	118557380	118557560	4:118557380-118557560	ENSG00000223225,ENSG00000251155
chr4	118566280	118566480	4:118566280-118566480	ENSG00000223225,ENSG00000251155,ENSG00000223208
chr4	118575187	118575380	4:118575187-118575380	ENSG00000223225
chr4	118585920	118586120	4:118585920-118586120	ENSG00000260404,ENSG00000223225,ENSG00000248213
chr4	118591600	118591840	4:118591600-118591840	ENSG00000260404,ENSG00000223225,ENSG00000248213,ENSG00000251155
chr4	118629450	118629546	4:118629450-118629546	ENSG00000248213,ENSG00000251155
chr4	118629800	118629960	4:118629800-118629960	ENSG00000248213,ENSG00000251155
chr4	118664814	118664940	4:118664814-118664940	ENSG00000248213,ENSG00000251155
chr4	118669320	118669460	4:118669320-118669460	ENSG00000223225,ENSG00000251155,ENSG00000260091
chr4	118676220	118676416	4:118676220-118676416	-
chr4	118683060	118683220	4:118683060-118683220	ENSG00000281731,ENSG00000145388
chr4	118683365	118683420	4:118683365-118683420	-
chr4	118683649	118683785	4:118683649-118683785	-
chr4	118685260	118685460	4:118685260-118685460	ENSG00000223225,ENSG00000251155,ENSG00000281731,ENSG00000145388
chr4	118685540	118685720	4:118685540-118685720	ENSG00000281731,ENSG00000145388
chr4	118686320	118686394	4:118686320-118686394	-
chr4	118703880	118704080	4:118703880-118704080	ENSG00000145388
chr4	118711180	118711340	4:118711180-118711340	-
chr4	118712100	118712380	4:118712100-118712380	-
chr4	118712961	118713140	4:118712961-118713140	-
chr4	118727521	118727655	4:118727521-118727655	-
chr4	118729420	118729600	4:118729420-118729600	-
chr4	118729640	118729920	4:118729640-118729920	-
chr4	118729980	118730180	4:118729980-118730180	ENSG00000150961
chr4	118730780	118730960	4:118730780-118730960	-
chr4	118732660	118732880	4:118732660-118732880	ENSG00000150961
chr4	118734568	118734753	4:118734568-118734753	-
chr4	118739040	118739440	4:118739040-118739440	-
chr4	118739831	118739917	4:118739831-118739917	-
chr4	118740980	118741160	4:118740980-118741160	ENSG00000150961
chr4	118741370	118741620	4:118741370-118741620	-
chr4	118742164	118742280	4:118742164-118742280	-
chr4	118744013	118744164	4:118744013-118744164	-
chr4	118745460	118745640	4:118745460-118745640	-
chr4	118758020	118758240	4:118758020-118758240	ENSG00000150961
chr4	118758400	118758600	4:118758400-118758600	ENSG00000150961
chr4	118762765	118763480	4:118762765-118763480	ENSG00000150961
chr4	118765420	118765620	4:118765420-118765620	ENSG00000150961
chr4	118769803	118769963	4:118769803-118769963	-
chr4	118772200	118772380	4:118772200-118772380	ENSG00000150961
chr4	118772800	118773040	4:118772800-118773040	-
chr4	118776520	118777000	4:118776520-118777000	-
chr4	118784020	118784200	4:118784020-118784200	-
chr4	118788080	118788260	4:118788080-118788260	-
chr4	118797660	118797840	4:118797660-118797840	-
chr4	118801980	118802200	4:118801980-118802200	-
chr4	118811040	118811420	4:118811040-118811420	-
chr4	118816640	118816820	4:118816640-118816820	-
chr4	118821680	118821880	4:118821680-118821880	-
chr4	118826280	118826467	4:118826280-118826467	-
chr4	118827020	118827300	4:118827020-118827300	-
chr4	118833008	118833084	4:118833008-118833084	-
chr4	118833580	118833800	4:118833580-118833800	-
chr4	118833960	118834360	4:118833960-118834360	-
chr4	118835060	118835400	4:118835060-118835400	ENSG00000150961
chr4	118835600	118835860	4:118835600-118835860	ENSG00000150961
chr4	118836060	118836280	4:118836060-118836280	ENSG00000150961
chr4	118836460	118836700	4:118836460-118836700	ENSG00000150961
chr4	118842120	118842360	4:118842120-118842360	-
chr4	118850580	118850780	4:118850580-118850780	-
chr4	118855880	118856060	4:118855880-118856060	-
chr4	118860990	118861165	4:118860990-118861165	-
chr4	118865240	118865400	4:118865240-118865400	-
chr4	118867740	118867940	4:118867740-118867940	-
chr4	118869900	118870180	4:118869900-118870180	-
chr4	118888700	118889000	4:118888700-118889000	ENSG00000172403
chr4	118889360	118889620	4:118889360-118889620	ENSG00000172403
chr4	118890180	118890380	4:118890180-118890380	ENSG00000172403
chr4	118898843	118898972	4:118898843-118898972	-
chr4	118904920	118905140	4:118904920-118905140	-
chr4	118905640	118905834	4:118905640-118905834	-
chr4	118911460	118911700	4:118911460-118911700	-
chr4	118917680	118917880	4:118917680-118917880	-
chr4	118918100	118918240	4:118918100-118918240	-
chr4	118918440	118918660	4:118918440-118918660	-
chr4	118920369	118920514	4:118920369-118920514	-
chr4	118927980	118928220	4:118927980-118928220	-
chr4	118931960	118932180	4:118931960-118932180	-
chr4	118941280	118941460	4:118941280-118941460	-
chr4	118947300	118947569	4:118947300-118947569	-
chr4	118954328	118954520	4:118954328-118954520	-
chr4	118954642	118954834	4:118954642-118954834	-
chr4	118955583	118955860	4:118955583-118955860	-
chr4	118962620	118962800	4:118962620-118962800	-
chr4	118964980	118965180	4:118964980-118965180	-
chr4	118967400	118967800	4:118967400-118967800	-
chr4	118968060	118968320	4:118968060-118968320	-
chr4	118968900	118969060	4:118968900-118969060	-
chr4	118969400	118969580	4:118969400-118969580	-
chr4	118980780	118981120	4:118980780-118981120	-
chr4	118981200	118981640	4:118981200-118981640	-
chr4	118981920	118982160	4:118981920-118982160	ENSG00000249002,ENSG00000164096,ENSG00000249244,ENSG00000260091,ENSG00000223208
chr4	118988560	118988646	4:118988560-118988646	-
chr4	118989290	118989760	4:118989290-118989760	ENSG00000249002
chr4	118997740	118997940	4:118997740-118997940	ENSG00000249002
chr4	119000520	119000740	4:119000520-119000740	ENSG00000249002
chr4	119011701	119011880	4:119011701-119011880	ENSG00000249002
chr4	119016640	119016940	4:119016640-119016940	ENSG00000172403,ENSG00000249002,ENSG00000223208
chr4	119020273	119020368	4:119020273-119020368	ENSG00000172403
chr4	119025540	119025740	4:119025540-119025740	ENSG00000172403,ENSG00000249002
chr4	119025980	119026200	4:119025980-119026200	ENSG00000172403,ENSG00000249002
chr4	119036080	119036260	4:119036080-119036260	-
chr4	119038582	119038660	4:119038582-119038660	-
chr4	119038668	119038900	4:119038668-119038900	-
chr4	119039932	119040065	4:119039932-119040065	-
chr4	119040340	119040580	4:119040340-119040580	-
chr4	119040980	119041180	4:119040980-119041180	ENSG00000164096
chr4	119041460	119041700	4:119041460-119041700	-
chr4	119042060	119042240	4:119042060-119042240	ENSG00000164096
chr4	119052620	119052820	4:119052620-119052820	-
chr4	119068540	119068820	4:119068540-119068820	-
chr4	119087220	119087380	4:119087220-119087380	-
chr4	119099200	119099560	4:119099200-119099560	-
chr4	119099580	119099820	4:119099580-119099820	-
chr4	119103360	119103620	4:119103360-119103620	ENSG00000172399
chr4	119105700	119105860	4:119105700-119105860	-
chr4	119113340	119113540	4:119113340-119113540	-
chr4	119117120	119117480	4:119117120-119117480	-
chr4	119124440	119124700	4:119124440-119124700	ENSG00000172399
chr4	119126041	119126214	4:119126041-119126214	-
chr4	119135700	119135900	4:119135700-119135900	ENSG00000172399
chr4	119135920	119136160	4:119135920-119136160	ENSG00000172399
chr4	119136703	119136893	4:119136703-119136893	ENSG00000172399
chr4	119138180	119138360	4:119138180-119138360	ENSG00000172399
chr4	119139380	119139620	4:119139380-119139620	ENSG00000172399
chr4	119189780	119190000	4:119189780-119190000	ENSG00000178636
chr4	119206260	119206500	4:119206260-119206500	ENSG00000178636,ENSG00000145390
chr4	119207060	119207319	4:119207060-119207319	ENSG00000178636,ENSG00000145390
chr4	119209160	119209380	4:119209160-119209380	ENSG00000178636,ENSG00000145390
chr4	119210860	119211040	4:119210860-119211040	ENSG00000178636,ENSG00000145390
chr4	119212360	119212640	4:119212360-119212640	ENSG00000178636,ENSG00000145390,ENSG00000164096
chr4	119213060	119213280	4:119213060-119213280	ENSG00000178636,ENSG00000145390
chr4	119213717	119213894	4:119213717-119213894	ENSG00000178636,ENSG00000145390
chr4	119227820	119227950	4:119227820-119227950	-
chr4	119262113	119262288	4:119262113-119262288	-
chr4	119268560	119268760	4:119268560-119268760	ENSG00000145390
chr4	119284900	119285120	4:119284900-119285120	-
chr4	119285248	119285567	4:119285248-119285567	-
chr4	119285620	119285800	4:119285620-119285800	-
chr4	119286480	119286640	4:119286480-119286640	-
chr4	119286780	119286940	4:119286780-119286940	-
chr4	119299108	119299720	4:119299108-119299720	-
chr4	119300080	119300420	4:119300080-119300420	-
chr4	119300540	119300840	4:119300540-119300840	-
chr4	119310880	119311180	4:119310880-119311180	ENSG00000164096
chr4	119313349	119313516	4:119313349-119313516	ENSG00000164096
chr4	119314460	119314643	4:119314460-119314643	ENSG00000164096,ENSG00000145384,ENSG00000250412,ENSG00000249244,ENSG00000260091,ENSG00000223208
chr4	119315140	119315340	4:119315140-119315340	ENSG00000145384,ENSG00000250412
chr4	119318020	119318300	4:119318020-119318300	ENSG00000145384,ENSG00000250412
chr4	119318540	119318720	4:119318540-119318720	ENSG00000145384,ENSG00000250412
chr4	119337080	119337260	4:119337080-119337260	ENSG00000250412
chr4	119348520	119348760	4:119348520-119348760	ENSG00000250412,ENSG00000201186
chr4	119356149	119356251	4:119356149-119356251	ENSG00000201186
chr4	119356483	119356591	4:119356483-119356591	-
chr4	119356920	119357080	4:119356920-119357080	ENSG00000201186
chr4	119370491	119370680	4:119370491-119370680	ENSG00000201186,ENSG00000249244,ENSG00000260091
chr4	119454560	119454900	4:119454560-119454900	ENSG00000249244,ENSG00000283050,ENSG00000260091,ENSG00000223208,ENSG00000245958,ENSG00000250950
chr4	119462840	119462940	4:119462840-119462940	ENSG00000250950
chr4	119470100	119470260	4:119470100-119470260	-
chr4	119478540	119478740	4:119478540-119478740	-
chr4	119490460	119490640	4:119490460-119490640	ENSG00000245958
chr4	119493520	119493700	4:119493520-119493700	ENSG00000245958
chr4	119498580	119498920	4:119498580-119498920	ENSG00000245958
chr4	119506960	119507060	4:119506960-119507060	-
chr4	119507179	119507271	4:119507179-119507271	-
chr4	119508380	119508580	4:119508380-119508580	ENSG00000245958
chr4	119509009	119509200	4:119509009-119509200	-
chr4	119510780	119511000	4:119510780-119511000	ENSG00000138735
chr4	119517480	119517740	4:119517480-119517740	-
chr4	119517900	119518260	4:119517900-119518260	ENSG00000245958,ENSG00000138735
chr4	119523020	119523600	4:119523020-119523600	ENSG00000138735
chr4	119525020	119525200	4:119525020-119525200	ENSG00000138735
chr4	119525460	119525660	4:119525460-119525660	ENSG00000138735
chr4	119526162	119526249	4:119526162-119526249	-
chr4	119526980	119527460	4:119526980-119527460	-
chr4	119536009	119536165	4:119536009-119536165	-
chr4	119536620	119536920	4:119536620-119536920	ENSG00000138735
chr4	119543463	119543700	4:119543463-119543700	-
chr4	119543900	119544080	4:119543900-119544080	ENSG00000245958,ENSG00000138735
chr4	119544380	119544680	4:119544380-119544680	-
chr4	119550943	119551120	4:119550943-119551120	-
chr4	119551240	119551480	4:119551240-119551480	-
chr4	119559140	119559340	4:119559140-119559340	ENSG00000138735,ENSG00000221245
chr4	119570480	119570760	4:119570480-119570760	ENSG00000221245
chr4	119580518	119580704	4:119580518-119580704	-
chr4	119589336	119589446	4:119589336-119589446	-
chr4	119597500	119597680	4:119597500-119597680	-
chr4	119615604	119615843	4:119615604-119615843	-
chr4	119620206	119620480	4:119620206-119620480	-
chr4	119623080	119623260	4:119623080-119623260	ENSG00000138735
chr4	119623953	119624102	4:119623953-119624102	-
chr4	119625458	119625920	4:119625458-119625920	-
chr4	119626460	119626800	4:119626460-119626800	ENSG00000138735
chr4	119627240	119627820	4:119627240-119627820	ENSG00000138735
chr4	119627860	119628200	4:119627860-119628200	ENSG00000138735
chr4	119628240	119628900	4:119628240-119628900	ENSG00000138735
chr4	119628960	119629160	4:119628960-119629160	ENSG00000223208,ENSG00000138735
chr4	119632360	119632520	4:119632360-119632520	ENSG00000138735
chr4	119647680	119647860	4:119647680-119647860	-
chr4	119652300	119652480	4:119652300-119652480	-
chr4	119653080	119653280	4:119653080-119653280	-
chr4	119656480	119656660	4:119656480-119656660	-
chr4	119657080	119657280	4:119657080-119657280	-
chr4	119657420	119657660	4:119657420-119657660	-
chr4	119659631	119659840	4:119659631-119659840	-
chr4	119663381	119663700	4:119663381-119663700	-
chr4	119674568	119674710	4:119674568-119674710	-
chr4	119683600	119683880	4:119683600-119683880	ENSG00000286241
chr4	119692120	119692320	4:119692120-119692320	ENSG00000286241
chr4	119693256	119693476	4:119693256-119693476	ENSG00000286241
chr4	119706940	119707120	4:119706940-119707120	-
chr4	119725780	119725960	4:119725780-119725960	-
chr4	119726620	119726840	4:119726620-119726840	-
chr4	119727052	119727118	4:119727052-119727118	-
chr4	119728280	119728500	4:119728280-119728500	-
chr4	119729340	119729540	4:119729340-119729540	-
chr4	119730200	119730420	4:119730200-119730420	-
chr4	119730840	119731080	4:119730840-119731080	-
chr4	119731220	119731480	4:119731220-119731480	-
chr4	119733566	119733767	4:119733566-119733767	-
chr4	119735180	119735460	4:119735180-119735460	ENSG00000250772
chr4	119747040	119747240	4:119747040-119747240	-
chr4	119748880	119749200	4:119748880-119749200	-
chr4	119750880	119751100	4:119750880-119751100	-
chr4	119755703	119755902	4:119755703-119755902	-
chr4	119761880	119762060	4:119761880-119762060	-
chr4	119763520	119763683	4:119763520-119763683	-
chr4	119765580	119765820	4:119765580-119765820	-
chr4	119766040	119766220	4:119766040-119766220	-
chr4	119786100	119786260	4:119786100-119786260	ENSG00000250772
chr4	119791620	119791780	4:119791620-119791780	ENSG00000250772
chr4	119796060	119796240	4:119796060-119796240	ENSG00000250772
chr4	119833711	119833840	4:119833711-119833840	-
chr4	119835000	119835200	4:119835000-119835200	-
chr4	119835440	119835855	4:119835440-119835855	-
chr4	119854460	119854600	4:119854460-119854600	-
chr4	119858320	119858480	4:119858320-119858480	-
chr4	119861854	119861919	4:119861854-119861919	-
chr4	119865520	119865800	4:119865520-119865800	-
chr4	119865900	119866080	4:119865900-119866080	-
chr4	119892660	119892900	4:119892660-119892900	-
chr4	119939140	119939520	4:119939140-119939520	ENSG00000250183,ENSG00000250392,ENSG00000200553
chr4	119940180	119940260	4:119940180-119940260	ENSG00000250183,ENSG00000250392,ENSG00000200553
chr4	119942900	119943140	4:119942900-119943140	ENSG00000250183,ENSG00000250392,ENSG00000200553
chr4	119955380	119955540	4:119955380-119955540	ENSG00000200553
chr4	119985040	119985260	4:119985040-119985260	-
chr4	120001051	120001145	4:120001051-120001145	-
chr4	120007200	120007480	4:120007200-120007480	-
chr4	120007580	120007800	4:120007580-120007800	ENSG00000253825
chr4	120009820	120010040	4:120009820-120010040	-
chr4	120011453	120011551	4:120011453-120011551	-
chr4	120025600	120025800	4:120025600-120025800	ENSG00000253825
chr4	120035080	120035400	4:120035080-120035400	ENSG00000253825
chr4	120049960	120050120	4:120049960-120050120	ENSG00000253825,ENSG00000164109
chr4	120052980	120053180	4:120052980-120053180	ENSG00000253825
chr4	120056340	120056540	4:120056340-120056540	ENSG00000164109
chr4	120066120	120066276	4:120066120-120066276	-
chr4	120066780	120067040	4:120066780-120067040	ENSG00000223208,ENSG00000164109,ENSG00000250938
chr4	120067120	120067300	4:120067120-120067300	ENSG00000164109,ENSG00000250938
chr4	120069301	120069379	4:120069301-120069379	-
chr4	120070260	120070560	4:120070260-120070560	ENSG00000164109,ENSG00000250938
chr4	120071300	120071480	4:120071300-120071480	ENSG00000164109,ENSG00000250938
chr4	120078360	120078440	4:120078360-120078440	-
chr4	120085001	120085180	4:120085001-120085180	ENSG00000250219
chr4	120085740	120086040	4:120085740-120086040	ENSG00000250219
chr4	120096612	120096676	4:120096612-120096676	ENSG00000250219
chr4	120097020	120097220	4:120097020-120097220	ENSG00000250219
chr4	120133040	120133277	4:120133040-120133277	-
chr4	120151820	120152220	4:120151820-120152220	-
chr4	120152458	120152565	4:120152458-120152565	-
chr4	120155400	120155600	4:120155400-120155600	-
chr4	120156220	120156400	4:120156220-120156400	-
chr4	120158140	120158340	4:120158140-120158340	-
chr4	120191705	120191740	4:120191705-120191740	-
chr4	120194206	120194407	4:120194206-120194407	-
chr4	120215460	120215640	4:120215460-120215640	-
chr4	120216440	120216680	4:120216440-120216680	-
chr4	120219100	120219280	4:120219100-120219280	-
chr4	120225726	120225802	4:120225726-120225802	-
chr4	120228140	120228320	4:120228140-120228320	-
chr4	120232220	120232297	4:120232220-120232297	-
chr4	120243006	120243221	4:120243006-120243221	-
chr4	120260884	120261096	4:120260884-120261096	-
chr4	120268098	120268140	4:120268098-120268140	-
chr4	120268220	120268620	4:120268220-120268620	ENSG00000250938
chr4	120286847	120287028	4:120286847-120287028	-
chr4	120290380	120290580	4:120290380-120290580	-
chr4	120292600	120292820	4:120292600-120292820	-
chr4	120293380	120293740	4:120293380-120293740	ENSG00000225665
chr4	120304880	120305060	4:120304880-120305060	-
chr4	120305280	120305401	4:120305280-120305401	-
chr4	120305708	120305860	4:120305708-120305860	-
chr4	120315080	120315300	4:120315080-120315300	ENSG00000225665
chr4	120319228	120319324	4:120319228-120319324	-
chr4	120319480	120319760	4:120319480-120319760	-
chr4	120331884	120332200	4:120331884-120332200	ENSG00000225665
chr4	120345207	120345296	4:120345207-120345296	ENSG00000225665
chr4	120348620	120348780	4:120348620-120348780	ENSG00000225665
chr4	120354460	120354713	4:120354460-120354713	ENSG00000225665
chr4	120374580	120374840	4:120374580-120374840	-
chr4	120379103	120379300	4:120379103-120379300	-
chr4	120397120	120397340	4:120397120-120397340	-
chr4	120403380	120403580	4:120403380-120403580	-
chr4	120418300	120418460	4:120418300-120418460	-
chr4	120425280	120425480	4:120425280-120425480	-
chr4	120432540	120432760	4:120432540-120432760	-
chr4	120443040	120443580	4:120443040-120443580	-
chr4	120444180	120444249	4:120444180-120444249	-
chr4	120445334	120445440	4:120445334-120445440	-
chr4	120446020	120446200	4:120446020-120446200	-
chr4	120446348	120446420	4:120446348-120446420	-
chr4	120447560	120447800	4:120447560-120447800	-
chr4	120447940	120448128	4:120447940-120448128	-
chr4	120452120	120452280	4:120452120-120452280	-
chr4	120467200	120467400	4:120467200-120467400	-
chr4	120467460	120467800	4:120467460-120467800	-
chr4	120481640	120482120	4:120481640-120482120	-
chr4	120505480	120505700	4:120505480-120505700	-
chr4	120518060	120518300	4:120518060-120518300	-
chr4	120542780	120543160	4:120542780-120543160	-
chr4	120556272	120556400	4:120556272-120556400	-
chr4	120557460	120557640	4:120557460-120557640	-
chr4	120580140	120580320	4:120580140-120580320	-
chr4	120611180	120611400	4:120611180-120611400	-
chr4	120624040	120624280	4:120624040-120624280	-
chr4	120633780	120634100	4:120633780-120634100	ENSG00000249409
chr4	120636260	120636780	4:120636260-120636780	ENSG00000249409
chr4	120653880	120654100	4:120653880-120654100	ENSG00000249409
chr4	120654352	120654434	4:120654352-120654434	-
chr4	120683040	120683240	4:120683040-120683240	-
chr4	120683320	120683520	4:120683320-120683520	-
chr4	120685860	120686040	4:120685860-120686040	-
chr4	120691260	120691440	4:120691260-120691440	-
chr4	120691640	120691820	4:120691640-120691820	-
chr4	120692155	120692319	4:120692155-120692319	-
chr4	120693060	120693260	4:120693060-120693260	-
chr4	120695120	120695300	4:120695120-120695300	-
chr4	120696860	120697060	4:120696860-120697060	-
chr4	120710060	120710299	4:120710060-120710299	ENSG00000138738
chr4	120714696	120714759	4:120714696-120714759	-
chr4	120719060	120719280	4:120719060-120719280	ENSG00000138738
chr4	120724100	120724280	4:120724100-120724280	-
chr4	120725857	120725974	4:120725857-120725974	-
chr4	120726280	120726480	4:120726280-120726480	-
chr4	120726768	120726884	4:120726768-120726884	-
chr4	120764560	120764740	4:120764560-120764740	-
chr4	120769360	120769540	4:120769360-120769540	ENSG00000138738
chr4	120782980	120783160	4:120782980-120783160	-
chr4	120783331	120783580	4:120783331-120783580	-
chr4	120794280	120794480	4:120794280-120794480	-
chr4	120801360	120801560	4:120801360-120801560	ENSG00000212359
chr4	120816760	120816980	4:120816760-120816980	ENSG00000138738,ENSG00000212359
chr4	120829500	120829760	4:120829500-120829760	ENSG00000138738,ENSG00000212359
chr4	120841300	120841460	4:120841300-120841460	-
chr4	120841620	120841900	4:120841620-120841900	-
chr4	120842160	120842400	4:120842160-120842400	ENSG00000212359
chr4	120848980	120849161	4:120848980-120849161	-
chr4	120849517	120849760	4:120849517-120849760	-
chr4	120850060	120850480	4:120850060-120850480	ENSG00000251609
chr4	120853660	120853820	4:120853660-120853820	ENSG00000251609
chr4	120857440	120857600	4:120857440-120857600	ENSG00000251609
chr4	120858980	120859200	4:120858980-120859200	-
chr4	120866105	120866380	4:120866105-120866380	-
chr4	120869345	120869380	4:120869345-120869380	-
chr4	120869660	120869940	4:120869660-120869940	ENSG00000251609
chr4	120873680	120873840	4:120873680-120873840	-
chr4	120875480	120875680	4:120875480-120875680	ENSG00000251609
chr4	120886280	120886480	4:120886280-120886480	ENSG00000251609
chr4	120914780	120914985	4:120914780-120914985	ENSG00000251609
chr4	120918920	120919080	4:120918920-120919080	ENSG00000138738
chr4	120919440	120919640	4:120919440-120919640	ENSG00000138738
chr4	120920760	120920960	4:120920760-120920960	ENSG00000138738
chr4	120921640	120921900	4:120921640-120921900	ENSG00000138738
chr4	120921980	120922340	4:120921980-120922340	ENSG00000138738,ENSG00000251609
chr4	120922500	120923320	4:120922500-120923320	ENSG00000138738
chr4	120926658	120926911	4:120926658-120926911	ENSG00000138738
chr4	120939760	120939980	4:120939760-120939980	-
chr4	120963680	120963880	4:120963680-120963880	-
chr4	120966029	120966107	4:120966029-120966107	-
chr4	120977680	120977880	4:120977680-120977880	-
chr4	120992140	120992300	4:120992140-120992300	-
chr4	120995720	120995880	4:120995720-120995880	-
chr4	121006040	121006260	4:121006040-121006260	-
chr4	121030240	121030440	4:121030240-121030440	ENSG00000173376
chr4	121030806	121031000	4:121030806-121031000	ENSG00000173376
chr4	121034120	121034300	4:121034120-121034300	ENSG00000173376,ENSG00000223006
chr4	121050360	121050560	4:121050360-121050560	ENSG00000223006
chr4	121053860	121054080	4:121053860-121054080	ENSG00000223006
chr4	121069644	121069768	4:121069644-121069768	ENSG00000173376,ENSG00000223006,ENSG00000250344
chr4	121070800	121071020	4:121070800-121071020	ENSG00000173376,ENSG00000223006,ENSG00000250344
chr4	121071360	121071620	4:121071360-121071620	ENSG00000173376,ENSG00000223006,ENSG00000250344
chr4	121072200	121072460	4:121072200-121072460	ENSG00000173376,ENSG00000223006,ENSG00000250344
chr4	121073060	121073140	4:121073060-121073140	ENSG00000173376,ENSG00000223006,ENSG00000250344
chr4	121091990	121092075	4:121091990-121092075	-
chr4	121095720	121095900	4:121095720-121095900	-
chr4	121096260	121096348	4:121096260-121096348	-
chr4	121096600	121096940	4:121096600-121096940	ENSG00000223006,ENSG00000271302
chr4	121112620	121112780	4:121112620-121112780	ENSG00000271302
chr4	121113825	121113918	4:121113825-121113918	ENSG00000271302
chr4	121138201	121138429	4:121138201-121138429	-
chr4	121139500	121139740	4:121139500-121139740	ENSG00000271302,ENSG00000050730
chr4	121140840	121141040	4:121140840-121141040	ENSG00000050730
chr4	121148040	121148400	4:121148040-121148400	ENSG00000050730
chr4	121148729	121148906	4:121148729-121148906	ENSG00000050730
chr4	121150120	121150380	4:121150120-121150380	ENSG00000050730
chr4	121156000	121156220	4:121156000-121156220	ENSG00000050730
chr4	121156820	121157200	4:121156820-121157200	ENSG00000050730
chr4	121164340	121164532	4:121164340-121164532	ENSG00000050730
chr4	121182030	121182320	4:121182030-121182320	-
chr4	121182360	121182600	4:121182360-121182600	-
chr4	121189344	121189469	4:121189344-121189469	ENSG00000252183
chr4	121189772	121189927	4:121189772-121189927	ENSG00000252183
chr4	121192329	121192380	4:121192329-121192380	ENSG00000252183
chr4	121192520	121192700	4:121192520-121192700	ENSG00000252183
chr4	121197122	121197230	4:121197122-121197230	-
chr4	121198320	121198560	4:121198320-121198560	ENSG00000252183
chr4	121217500	121217720	4:121217500-121217720	ENSG00000050730
chr4	121219320	121219520	4:121219320-121219520	ENSG00000050730
chr4	121240020	121240220	4:121240020-121240220	-
chr4	121242240	121242400	4:121242240-121242400	-
chr4	121252320	121252500	4:121252320-121252500	ENSG00000252183
chr4	121256440	121256640	4:121256440-121256640	ENSG00000252183
chr4	121270540	121270718	4:121270540-121270718	-
chr4	121272540	121272800	4:121272540-121272800	-
chr4	121279000	121279300	4:121279000-121279300	-
chr4	121280543	121280702	4:121280543-121280702	-
chr4	121307660	121307740	4:121307660-121307740	-
chr4	121307880	121308060	4:121307880-121308060	ENSG00000207148
chr4	121321800	121321980	4:121321800-121321980	ENSG00000207148
chr4	121333002	121333221	4:121333002-121333221	ENSG00000207148
chr4	121339405	121339533	4:121339405-121339533	ENSG00000207148
chr4	121358560	121358780	4:121358560-121358780	ENSG00000186867,ENSG00000213480
chr4	121360600	121360780	4:121360600-121360780	-
chr4	121370840	121371020	4:121370840-121371020	ENSG00000186867,ENSG00000213480
chr4	121380380	121380640	4:121380380-121380640	ENSG00000186867
chr4	121380780	121381060	4:121380780-121381060	ENSG00000186867
chr4	121428800	121429020	4:121428800-121429020	-
chr4	121429113	121429200	4:121429113-121429200	-
chr4	121455426	121455566	4:121455426-121455566	ENSG00000224062
chr4	121462780	121462960	4:121462780-121462960	ENSG00000224062
chr4	121484640	121484820	4:121484640-121484820	-
chr4	121551374	121551520	4:121551374-121551520	-
chr4	121554540	121554720	4:121554540-121554720	-
chr4	121555420	121555640	4:121555420-121555640	-
chr4	121565080	121565340	4:121565080-121565340	-
chr4	121585260	121585435	4:121585260-121585435	-
chr4	121594920	121595140	4:121594920-121595140	-
chr4	121597504	121597704	4:121597504-121597704	-
chr4	121599080	121599420	4:121599080-121599420	-
chr4	121648580	121648780	4:121648580-121648780	-
chr4	121656300	121656460	4:121656300-121656460	-
chr4	121668380	121668780	4:121668380-121668780	ENSG00000164111
chr4	121669148	121669360	4:121669148-121669360	-
chr4	121670080	121670260	4:121670080-121670260	-
chr4	121675900	121676100	4:121675900-121676100	ENSG00000164111
chr4	121689400	121689536	4:121689400-121689536	-
chr4	121690100	121690355	4:121690100-121690355	ENSG00000164111
chr4	121690760	121691040	4:121690760-121691040	ENSG00000164111
chr4	121691500	121691740	4:121691500-121691740	ENSG00000164111
chr4	121692440	121692538	4:121692440-121692538	-
chr4	121695140	121695404	4:121695140-121695404	-
chr4	121695760	121696000	4:121695760-121696000	ENSG00000164111
chr4	121696200	121696420	4:121696200-121696420	ENSG00000164111
chr4	121696520	121696880	4:121696520-121696880	ENSG00000164111
chr4	121696980	121697280	4:121696980-121697280	ENSG00000164111
chr4	121711620	121711860	4:121711620-121711860	ENSG00000164111
chr4	121712222	121712280	4:121712222-121712280	-
chr4	121717720	121718020	4:121717720-121718020	-
chr4	121718040	121718160	4:121718040-121718160	-
chr4	121726760	121726980	4:121726760-121726980	-
chr4	121728160	121728460	4:121728160-121728460	-
chr4	121728820	121729060	4:121728820-121729060	-
chr4	121736840	121737020	4:121736840-121737020	ENSG00000164112,ENSG00000226757
chr4	121739245	121739404	4:121739245-121739404	-
chr4	121752252	121752389	4:121752252-121752389	-
chr4	121758588	121758779	4:121758588-121758779	ENSG00000164112,ENSG00000226757
chr4	121759000	121759200	4:121759000-121759200	ENSG00000164112,ENSG00000226757
chr4	121764860	121765240	4:121764860-121765240	ENSG00000164112,ENSG00000226757
chr4	121785080	121785280	4:121785080-121785280	ENSG00000164112,ENSG00000226757,ENSG00000123737
chr4	121785560	121785800	4:121785560-121785800	-
chr4	121786283	121786393	4:121786283-121786393	-
chr4	121789580	121789880	4:121789580-121789880	-
chr4	121790060	121790280	4:121790060-121790280	ENSG00000123737
chr4	121791560	121791780	4:121791560-121791780	-
chr4	121794565	121794686	4:121794565-121794686	-
chr4	121801200	121801400	4:121801200-121801400	ENSG00000123737,ENSG00000145386
chr4	121814863	121815060	4:121814863-121815060	-
chr4	121822494	121822580	4:121822494-121822580	-
chr4	121822860	121823060	4:121822860-121823060	ENSG00000145386
chr4	121823100	121823440	4:121823100-121823440	ENSG00000145386
chr4	121823480	121823720	4:121823480-121823720	ENSG00000145386
chr4	121823860	121824120	4:121823860-121824120	ENSG00000123737,ENSG00000145386,ENSG00000138686
chr4	121827980	121828160	4:121827980-121828160	ENSG00000145386,ENSG00000138686
chr4	121838260	121838440	4:121838260-121838440	-
chr4	121843040	121843240	4:121843040-121843240	-
chr4	121869480	121869660	4:121869480-121869660	-
chr4	121870040	121870320	4:121870040-121870320	ENSG00000138686,ENSG00000261501
chr4	121870440	121870660	4:121870440-121870660	ENSG00000138686,ENSG00000261501
chr4	121873243	121873382	4:121873243-121873382	-
chr4	121873661	121873900	4:121873661-121873900	ENSG00000138686,ENSG00000261501
chr4	121874000	121874140	4:121874000-121874140	-
chr4	121900480	121900660	4:121900480-121900660	-
chr4	121913681	121913882	4:121913681-121913882	-
chr4	121936200	121936420	4:121936200-121936420	ENSG00000138741
chr4	121938360	121938560	4:121938360-121938560	ENSG00000138741
chr4	121950280	121950520	4:121950280-121950520	ENSG00000138741
chr4	121950814	121951003	4:121950814-121951003	ENSG00000138741
chr4	121951080	121951280	4:121951080-121951280	ENSG00000138741
chr4	121951380	121951600	4:121951380-121951600	ENSG00000138741
chr4	121951740	121952040	4:121951740-121952040	ENSG00000138741
chr4	121952319	121952428	4:121952319-121952428	-
chr4	121977680	121977840	4:121977680-121977840	-
chr4	121989800	121989980	4:121989800-121989980	-
chr4	121992040	121992260	4:121992040-121992260	-
chr4	121993600	121993780	4:121993600-121993780	-
chr4	122000940	122001120	4:122000940-122001120	-
chr4	122003480	122003680	4:122003480-122003680	-
chr4	122005080	122005360	4:122005080-122005360	ENSG00000241037
chr4	122006200	122006329	4:122006200-122006329	-
chr4	122010666	122010940	4:122010666-122010940	-
chr4	122012860	122013051	4:122012860-122013051	-
chr4	122044600	122044797	4:122044600-122044797	-
chr4	122045120	122045220	4:122045120-122045220	-
chr4	122045560	122045760	4:122045560-122045760	ENSG00000237868,ENSG00000241037
chr4	122076986	122077099	4:122076986-122077099	ENSG00000237868,ENSG00000241037
chr4	122091040	122091283	4:122091040-122091283	ENSG00000241037
chr4	122100040	122100240	4:122100040-122100240	ENSG00000237868,ENSG00000241037
chr4	122117780	122118080	4:122117780-122118080	-
chr4	122152180	122152380	4:122152180-122152380	ENSG00000237868,ENSG00000241037,ENSG00000138688
chr4	122152660	122153020	4:122152660-122153020	ENSG00000138688
chr4	122153460	122153680	4:122153460-122153680	-
chr4	122154977	122155397	4:122154977-122155397	-
chr4	122160413	122160680	4:122160413-122160680	-
chr4	122161100	122161260	4:122161100-122161260	-
chr4	122162711	122162860	4:122162711-122162860	-
chr4	122163901	122164073	4:122163901-122164073	-
chr4	122180620	122180660	4:122180620-122180660	-
chr4	122211600	122211775	4:122211600-122211775	-
chr4	122216752	122216814	4:122216752-122216814	-
chr4	122218900	122219080	4:122218900-122219080	ENSG00000138688
chr4	122224440	122224600	4:122224440-122224600	-
chr4	122289597	122289726	4:122289597-122289726	-
chr4	122300902	122301042	4:122300902-122301042	-
chr4	122306820	122307020	4:122306820-122307020	ENSG00000138688
chr4	122310100	122310280	4:122310100-122310280	ENSG00000138688
chr4	122313340	122313540	4:122313340-122313540	ENSG00000138688
chr4	122321960	122322180	4:122321960-122322180	ENSG00000138688
chr4	122330240	122330720	4:122330240-122330720	ENSG00000138688
chr4	122342000	122342200	4:122342000-122342200	ENSG00000138688
chr4	122346114	122346360	4:122346114-122346360	ENSG00000138688
chr4	122380857	122381200	4:122380857-122381200	ENSG00000164113
chr4	122381476	122381634	4:122381476-122381634	ENSG00000164113
chr4	122393371	122393440	4:122393371-122393440	-
chr4	122412660	122412810	4:122412660-122412810	-
chr4	122423360	122423540	4:122423360-122423540	-
chr4	122429634	122429820	4:122429634-122429820	-
chr4	122450880	122451060	4:122450880-122451060	ENSG00000109471
chr4	122481760	122481980	4:122481760-122481980	-
chr4	122482120	122482320	4:122482120-122482320	-
chr4	122539960	122539992	4:122539960-122539992	-
chr4	122542500	122542620	4:122542500-122542620	-
chr4	122542701	122542902	4:122542701-122542902	-
chr4	122576940	122577140	4:122576940-122577140	-
chr4	122577920	122578100	4:122577920-122578100	-
chr4	122584100	122584260	4:122584100-122584260	-
chr4	122584554	122584740	4:122584554-122584740	-
chr4	122588580	122588760	4:122588580-122588760	-
chr4	122602660	122602840	4:122602660-122602840	ENSG00000138684,ENSG00000227145
chr4	122611360	122611540	4:122611360-122611540	ENSG00000138684,ENSG00000227145
chr4	122618120	122618300	4:122618120-122618300	ENSG00000138684,ENSG00000227145
chr4	122625180	122625340	4:122625180-122625340	ENSG00000138684,ENSG00000227145
chr4	122632981	122633032	4:122632981-122633032	-
chr4	122633340	122633540	4:122633340-122633540	ENSG00000138684,ENSG00000227145
chr4	122647200	122647390	4:122647200-122647390	-
chr4	122652480	122652660	4:122652480-122652660	ENSG00000138684,ENSG00000227145,ENSG00000287692
chr4	122661280	122661480	4:122661280-122661480	-
chr4	122664260	122664480	4:122664260-122664480	-
chr4	122665260	122665500	4:122665260-122665500	-
chr4	122666340	122666458	4:122666340-122666458	-
chr4	122666920	122667240	4:122666920-122667240	ENSG00000138684,ENSG00000227145,ENSG00000287692
chr4	122667651	122668100	4:122667651-122668100	-
chr4	122668400	122668600	4:122668400-122668600	ENSG00000227145,ENSG00000287692
chr4	122668760	122669020	4:122668760-122669020	-
chr4	122669352	122669440	4:122669352-122669440	-
chr4	122673420	122673620	4:122673420-122673620	-
chr4	122687880	122688100	4:122687880-122688100	ENSG00000287692
chr4	122693180	122693380	4:122693180-122693380	ENSG00000287692
chr4	122700217	122700437	4:122700217-122700437	ENSG00000287692
chr4	122716940	122717120	4:122716940-122717120	ENSG00000287692
chr4	122728880	122729080	4:122728880-122729080	ENSG00000224786,ENSG00000181004
chr4	122732420	122732780	4:122732420-122732780	ENSG00000287692,ENSG00000224786,ENSG00000181004,ENSG00000170917,ENSG00000145375
chr4	122733000	122733560	4:122733000-122733560	ENSG00000224786,ENSG00000181004
chr4	122739260	122739520	4:122739260-122739520	ENSG00000224786,ENSG00000181004
chr4	122744320	122744560	4:122744320-122744560	-
chr4	122746500	122746750	4:122746500-122746750	-
chr4	122748020	122748246	4:122748020-122748246	-
chr4	122758080	122758240	4:122758080-122758240	ENSG00000145375
chr4	122760040	122760180	4:122760040-122760180	-
chr4	122764120	122764340	4:122764120-122764340	-
chr4	122764480	122764740	4:122764480-122764740	-
chr4	122764920	122765180	4:122764920-122765180	-
chr4	122765820	122766000	4:122765820-122766000	-
chr4	122772320	122772520	4:122772320-122772520	-
chr4	122777040	122777220	4:122777040-122777220	-
chr4	122778040	122778240	4:122778040-122778240	-
chr4	122782491	122782669	4:122782491-122782669	-
chr4	122783400	122783620	4:122783400-122783620	-
chr4	122783880	122784200	4:122783880-122784200	-
chr4	122788040	122788220	4:122788040-122788220	-
chr4	122793669	122793780	4:122793669-122793780	-
chr4	122793920	122794100	4:122793920-122794100	-
chr4	122797288	122797320	4:122797288-122797320	-
chr4	122798160	122798460	4:122798160-122798460	ENSG00000244083,ENSG00000138685,ENSG00000240775
chr4	122820140	122820340	4:122820140-122820340	ENSG00000244083,ENSG00000138685
chr4	122824668	122824800	4:122824668-122824800	ENSG00000244083
chr4	122825620	122825808	4:122825620-122825808	-
chr4	122826260	122826920	4:122826260-122826920	ENSG00000244083,ENSG00000138685,ENSG00000240775
chr4	122827380	122827660	4:122827380-122827660	ENSG00000244083,ENSG00000138685,ENSG00000240775
chr4	122827996	122828193	4:122827996-122828193	ENSG00000244083,ENSG00000138685,ENSG00000240775
chr4	122828800	122829020	4:122828800-122829020	ENSG00000138685
chr4	122829040	122829300	4:122829040-122829300	ENSG00000138685
chr4	122829525	122829720	4:122829525-122829720	-
chr4	122830080	122830220	4:122830080-122830220	-
chr4	122830520	122830752	4:122830520-122830752	ENSG00000244083,ENSG00000138685,ENSG00000240775
chr4	122831020	122831195	4:122831020-122831195	ENSG00000138685
chr4	122831600	122831780	4:122831600-122831780	ENSG00000138685,ENSG00000240775
chr4	122832060	122832140	4:122832060-122832140	-
chr4	122832800	122833080	4:122832800-122833080	ENSG00000138685,ENSG00000240775
chr4	122833620	122833800	4:122833620-122833800	ENSG00000138685,ENSG00000240775
chr4	122837192	122837298	4:122837192-122837298	ENSG00000240775
chr4	122855055	122855360	4:122855055-122855360	-
chr4	122863740	122863940	4:122863740-122863940	-
chr4	122865520	122865720	4:122865520-122865720	-
chr4	122873940	122874180	4:122873940-122874180	-
chr4	122874320	122874520	4:122874320-122874520	ENSG00000240775,ENSG00000273007
chr4	122876591	122876713	4:122876591-122876713	ENSG00000273007
chr4	122883486	122883639	4:122883486-122883639	ENSG00000273007
chr4	122884560	122884780	4:122884560-122884780	ENSG00000273007
chr4	122895740	122896120	4:122895740-122896120	ENSG00000170917
chr4	122898500	122898720	4:122898500-122898720	ENSG00000273007,ENSG00000170917
chr4	122901026	122901213	4:122901026-122901213	-
chr4	122914400	122914581	4:122914400-122914581	ENSG00000170917
chr4	122915060	122915220	4:122915060-122915220	ENSG00000170917,ENSG00000145375
chr4	122917840	122918039	4:122917840-122918039	ENSG00000170917,ENSG00000145375
chr4	122922000	122922260	4:122922000-122922260	ENSG00000170917,ENSG00000145375
chr4	122922400	122922720	4:122922400-122922720	ENSG00000170917,ENSG00000145375
chr4	122922920	122923160	4:122922920-122923160	ENSG00000170917,ENSG00000145375
chr4	122923340	122923540	4:122923340-122923540	ENSG00000170917,ENSG00000145375
chr4	122930960	122931140	4:122930960-122931140	ENSG00000145375
chr4	122960460	122960501	4:122960460-122960501	-
chr4	122960679	122960860	4:122960679-122960860	-
chr4	122963300	122963504	4:122963300-122963504	-
chr4	122968540	122968720	4:122968540-122968720	-
chr4	123014160	123014420	4:123014160-123014420	-
chr4	123014680	123014920	4:123014680-123014920	-
chr4	123014960	123015154	4:123014960-123015154	-
chr4	123017640	123017991	4:123017640-123017991	-
chr4	123018440	123018660	4:123018440-123018660	-
chr4	123027180	123027360	4:123027180-123027360	-
chr4	123031768	123031971	4:123031768-123031971	-
chr4	123034080	123034340	4:123034080-123034340	-
chr4	123037840	123038040	4:123037840-123038040	-
chr4	123038260	123038569	4:123038260-123038569	-
chr4	123056040	123056280	4:123056040-123056280	-
chr4	123063740	123063900	4:123063740-123063900	-
chr4	123068160	123068340	4:123068160-123068340	-
chr4	123069757	123069938	4:123069757-123069938	-
chr4	123087442	123087530	4:123087442-123087530	-
chr4	123096120	123096311	4:123096120-123096311	-
chr4	123096680	123096860	4:123096680-123096860	-
chr4	123103020	123103180	4:123103020-123103180	-
chr4	123104340	123104560	4:123104340-123104560	-
chr4	123110240	123110420	4:123110240-123110420	-
chr4	123116080	123116420	4:123116080-123116420	-
chr4	123116480	123116680	4:123116480-123116680	-
chr4	123120560	123120820	4:123120560-123120820	-
chr4	123121341	123121560	4:123121341-123121560	-
chr4	123127300	123127480	4:123127300-123127480	-
chr4	123127960	123128173	4:123127960-123128173	-
chr4	123139140	123139300	4:123139140-123139300	-
chr4	123155955	123156280	4:123155955-123156280	-
chr4	123156360	123156482	4:123156360-123156482	-
chr4	123163720	123163837	4:123163720-123163837	-
chr4	123165168	123165334	4:123165168-123165334	-
chr4	123167760	123168000	4:123167760-123168000	-
chr4	123168936	123169140	4:123168936-123169140	-
chr4	123198800	123199000	4:123198800-123199000	-
chr4	123206099	123206280	4:123206099-123206280	-
chr4	123218100	123218280	4:123218100-123218280	-
chr4	123232520	123232720	4:123232520-123232720	-
chr4	123233480	123233660	4:123233480-123233660	-
chr4	123234960	123235220	4:123234960-123235220	-
chr4	123235560	123235820	4:123235560-123235820	-
chr4	123244421	123244563	4:123244421-123244563	-
chr4	123248340	123248620	4:123248340-123248620	ENSG00000250322
chr4	123250282	123250320	4:123250282-123250320	ENSG00000250322
chr4	123250940	123251120	4:123250940-123251120	ENSG00000250322
chr4	123260294	123260431	4:123260294-123260431	ENSG00000250322
chr4	123269471	123269620	4:123269471-123269620	ENSG00000250322
chr4	123278840	123279020	4:123278840-123279020	ENSG00000250322
chr4	123284159	123284460	4:123284159-123284460	ENSG00000250322
chr4	123296800	123296980	4:123296800-123296980	-
chr4	123298440	123298680	4:123298440-123298680	-
chr4	123298860	123299080	4:123298860-123299080	-
chr4	123299460	123299700	4:123299460-123299700	ENSG00000250322
chr4	123317340	123317540	4:123317340-123317540	-
chr4	123325500	123325680	4:123325500-123325680	-
chr4	123340400	123340600	4:123340400-123340600	ENSG00000287951
chr4	123340828	123340917	4:123340828-123340917	-
chr4	123350273	123350460	4:123350273-123350460	ENSG00000287951
chr4	123352440	123352612	4:123352440-123352612	ENSG00000287951
chr4	123352660	123352860	4:123352660-123352860	ENSG00000287951
chr4	123357040	123357064	4:123357040-123357064	ENSG00000287951
chr4	123361460	123361820	4:123361460-123361820	ENSG00000287951
chr4	123379460	123379680	4:123379460-123379680	-
chr4	123380039	123380162	4:123380039-123380162	-
chr4	123386660	123386820	4:123386660-123386820	-
chr4	123390960	123391120	4:123390960-123391120	ENSG00000164056
chr4	123396640	123396840	4:123396640-123396840	ENSG00000164056
chr4	123397260	123397580	4:123397260-123397580	ENSG00000164056
chr4	123397697	123397820	4:123397697-123397820	ENSG00000164056
chr4	123398100	123398420	4:123398100-123398420	ENSG00000164056
chr4	123398760	123399200	4:123398760-123399200	ENSG00000164056
chr4	123399320	123399680	4:123399320-123399680	ENSG00000164056
chr4	123400120	123400440	4:123400120-123400440	ENSG00000164056
chr4	123400620	123400700	4:123400620-123400700	-
chr4	123401134	123401380	4:123401134-123401380	ENSG00000164056
chr4	123401620	123401672	4:123401620-123401672	-
chr4	123401828	123401995	4:123401828-123401995	-
chr4	123409360	123409560	4:123409360-123409560	-
chr4	123412815	123413054	4:123412815-123413054	-
chr4	123415963	123416280	4:123415963-123416280	-
chr4	123417927	123418080	4:123417927-123418080	-
chr4	123418500	123418720	4:123418500-123418720	ENSG00000164056
chr4	123438080	123438300	4:123438080-123438300	-
chr4	123443480	123443740	4:123443480-123443740	-
chr4	123443961	123444060	4:123443961-123444060	-
chr4	123444320	123444520	4:123444320-123444520	-
chr4	123449811	123450163	4:123449811-123450163	-
chr4	123452640	123452840	4:123452640-123452840	-
chr4	123454721	123454847	4:123454721-123454847	-
chr4	123470700	123470920	4:123470700-123470920	-
chr4	123472104	123472236	4:123472104-123472236	-
chr4	123474944	123475055	4:123474944-123475055	-
chr4	123478960	123479220	4:123478960-123479220	ENSG00000249125
chr4	123479960	123480160	4:123479960-123480160	-
chr4	123481108	123481320	4:123481108-123481320	ENSG00000249125
chr4	123489000	123489220	4:123489000-123489220	ENSG00000249125
chr4	123495630	123495756	4:123495630-123495756	ENSG00000249125
chr4	123497700	123497860	4:123497700-123497860	ENSG00000249125
chr4	123505200	123505420	4:123505200-123505420	ENSG00000251526
chr4	123505640	123506020	4:123505640-123506020	ENSG00000249125,ENSG00000251526
chr4	123509040	123509266	4:123509040-123509266	ENSG00000251526
chr4	123522580	123522780	4:123522580-123522780	-
chr4	123525140	123525560	4:123525140-123525560	-
chr4	123528625	123528770	4:123528625-123528770	-
chr4	123546038	123546182	4:123546038-123546182	-
chr4	123552800	123553020	4:123552800-123553020	-
chr4	123554320	123554600	4:123554320-123554600	-
chr4	123554640	123554920	4:123554640-123554920	-
chr4	123555480	123555760	4:123555480-123555760	ENSG00000249464
chr4	123555820	123556260	4:123555820-123556260	-
chr4	123559960	123560260	4:123559960-123560260	-
chr4	123563563	123563729	4:123563563-123563729	-
chr4	123564860	123565020	4:123564860-123565020	-
chr4	123578400	123578580	4:123578400-123578580	-
chr4	123580091	123580218	4:123580091-123580218	-
chr4	123588000	123588420	4:123588000-123588420	-
chr4	123588640	123588960	4:123588640-123588960	-
chr4	123589467	123589539	4:123589467-123589539	-
chr4	123597700	123597880	4:123597700-123597880	-
chr4	123599680	123599880	4:123599680-123599880	-
chr4	123599960	123600340	4:123599960-123600340	-
chr4	123600500	123600700	4:123600500-123600700	-
chr4	123613820	123614018	4:123613820-123614018	-
chr4	123617134	123617207	4:123617134-123617207	-
chr4	123631740	123631980	4:123631740-123631980	-
chr4	123632300	123632500	4:123632300-123632500	-
chr4	123632697	123632820	4:123632697-123632820	-
chr4	123640320	123640480	4:123640320-123640480	-
chr4	123649600	123650300	4:123649600-123650300	ENSG00000249464
chr4	123651180	123651820	4:123651180-123651820	ENSG00000249464
chr4	123652400	123652840	4:123652400-123652840	-
chr4	123657000	123657160	4:123657000-123657160	ENSG00000249464
chr4	123659900	123660060	4:123659900-123660060	-
chr4	123661220	123661400	4:123661220-123661400	-
chr4	123668192	123668242	4:123668192-123668242	-
chr4	123673040	123673260	4:123673040-123673260	-
chr4	123674880	123675060	4:123674880-123675060	-
chr4	123699900	123700180	4:123699900-123700180	-
chr4	123700460	123700740	4:123700460-123700740	-
chr4	123701320	123701380	4:123701320-123701380	-
chr4	123704243	123704378	4:123704243-123704378	-
chr4	123742020	123742240	4:123742020-123742240	ENSG00000226655,ENSG00000228489
chr4	123747000	123747240	4:123747000-123747240	ENSG00000226655,ENSG00000228489
chr4	123747425	123747489	4:123747425-123747489	ENSG00000226655,ENSG00000228489
chr4	123750120	123750320	4:123750120-123750320	ENSG00000226655,ENSG00000228489
chr4	123767880	123768140	4:123767880-123768140	-
chr4	123772960	123773120	4:123772960-123773120	-
chr4	123777400	123777720	4:123777400-123777720	-
chr4	123782505	123782695	4:123782505-123782695	-
chr4	123783180	123783420	4:123783180-123783420	-
chr4	123784080	123784300	4:123784080-123784300	-
chr4	123784760	123784980	4:123784760-123784980	-
chr4	123785120	123785213	4:123785120-123785213	-
chr4	123785600	123785920	4:123785600-123785920	ENSG00000249464
chr4	123786140	123786500	4:123786140-123786500	-
chr4	123786560	123786800	4:123786560-123786800	-
chr4	123787020	123787280	4:123787020-123787280	-
chr4	123787460	123787660	4:123787460-123787660	-
chr4	123787890	123787949	4:123787890-123787949	-
chr4	123788660	123788860	4:123788660-123788860	ENSG00000249464
chr4	123790740	123790960	4:123790740-123790960	-
chr4	123811480	123811700	4:123811480-123811700	-
chr4	123811920	123812235	4:123811920-123812235	-
chr4	123816660	123816688	4:123816660-123816688	-
chr4	123819478	123819630	4:123819478-123819630	-
chr4	123819760	123819920	4:123819760-123819920	-
chr4	123821920	123822200	4:123821920-123822200	ENSG00000249464
chr4	123824620	123824820	4:123824620-123824820	ENSG00000249464
chr4	123825640	123825931	4:123825640-123825931	-
chr4	123826980	123827160	4:123826980-123827160	-
chr4	123832400	123832660	4:123832400-123832660	ENSG00000249464
chr4	123832680	123833040	4:123832680-123833040	ENSG00000249464
chr4	123846760	123846920	4:123846760-123846920	-
chr4	123848640	123848840	4:123848640-123848840	-
chr4	123857079	123857440	4:123857079-123857440	ENSG00000250458
chr4	123868320	123868500	4:123868320-123868500	ENSG00000250458
chr4	123889215	123889270	4:123889215-123889270	-
chr4	123889480	123889720	4:123889480-123889720	-
chr4	123890120	123890277	4:123890120-123890277	-
chr4	123893040	123893260	4:123893040-123893260	ENSG00000249464
chr4	123896740	123897000	4:123896740-123897000	-
chr4	123931044	123931198	4:123931044-123931198	-
chr4	123936070	123936202	4:123936070-123936202	-
chr4	123939740	123939920	4:123939740-123939920	-
chr4	123941360	123941580	4:123941360-123941580	-
chr4	123943600	123943880	4:123943600-123943880	-
chr4	123944060	123944300	4:123944060-123944300	-
chr4	123952655	123952816	4:123952655-123952816	-
chr4	123953045	123953160	4:123953045-123953160	-
chr4	123974540	123974760	4:123974540-123974760	-
chr4	123986240	123986760	4:123986240-123986760	-
chr4	123996060	123996240	4:123996060-123996240	-
chr4	124000385	124000501	4:124000385-124000501	-
chr4	124018840	124019120	4:124018840-124019120	ENSG00000286700
chr4	124020173	124020391	4:124020173-124020391	ENSG00000286700
chr4	124028260	124028519	4:124028260-124028519	ENSG00000286700
chr4	124030305	124030521	4:124030305-124030521	ENSG00000286700
chr4	124032092	124032281	4:124032092-124032281	ENSG00000286700
chr4	124032780	124033080	4:124032780-124033080	ENSG00000286700
chr4	124037340	124037520	4:124037340-124037520	ENSG00000286700
chr4	124054040	124054195	4:124054040-124054195	-
chr4	124060300	124060840	4:124060300-124060840	ENSG00000250484
chr4	124061100	124061240	4:124061100-124061240	ENSG00000250484
chr4	124061460	124061700	4:124061460-124061700	ENSG00000250484
chr4	124065520	124065700	4:124065520-124065700	ENSG00000250484
chr4	124083780	124084000	4:124083780-124084000	-
chr4	124104242	124104349	4:124104242-124104349	-
chr4	124111980	124112160	4:124111980-124112160	-
chr4	124121560	124121960	4:124121560-124121960	-
chr4	124123280	124123500	4:124123280-124123500	-
chr4	124123827	124123960	4:124123827-124123960	-
chr4	124133820	124134060	4:124133820-124134060	-
chr4	124135431	124135632	4:124135431-124135632	-
chr4	124151160	124151320	4:124151160-124151320	-
chr4	124173980	124174280	4:124173980-124174280	-
chr4	124178120	124178240	4:124178120-124178240	-
chr4	124178600	124178840	4:124178600-124178840	-
chr4	124181138	124181293	4:124181138-124181293	-
chr4	124184020	124184220	4:124184020-124184220	-
chr4	124189600	124189797	4:124189600-124189797	-
chr4	124199880	124200060	4:124199880-124200060	-
chr4	124202220	124202380	4:124202220-124202380	-
chr4	124203920	124204134	4:124203920-124204134	-
chr4	124207358	124207485	4:124207358-124207485	-
chr4	124212920	124213100	4:124212920-124213100	-
chr4	124213320	124213511	4:124213320-124213511	-
chr4	124224230	124224398	4:124224230-124224398	-
chr4	124234900	124235080	4:124234900-124235080	-
chr4	124253140	124253360	4:124253140-124253360	ENSG00000249837
chr4	124253700	124253880	4:124253700-124253880	ENSG00000249837
chr4	124260180	124260267	4:124260180-124260267	-
chr4	124262320	124262500	4:124262320-124262500	ENSG00000249837
chr4	124262620	124262860	4:124262620-124262860	ENSG00000249837
chr4	124266820	124267020	4:124266820-124267020	ENSG00000249837
chr4	124276520	124276740	4:124276520-124276740	-
chr4	124277288	124277420	4:124277288-124277420	-
chr4	124278520	124278840	4:124278520-124278840	-
chr4	124282652	124282740	4:124282652-124282740	-
chr4	124288800	124289000	4:124288800-124289000	-
chr4	124313897	124314080	4:124313897-124314080	-
chr4	124318324	124318392	4:124318324-124318392	-
chr4	124321460	124321680	4:124321460-124321680	-
chr4	124322340	124322500	4:124322340-124322500	-
chr4	124334180	124334400	4:124334180-124334400	ENSG00000286734
chr4	124343800	124344060	4:124343800-124344060	ENSG00000286734
chr4	124346080	124346280	4:124346080-124346280	-
chr4	124372920	124373280	4:124372920-124373280	-
chr4	124389660	124389880	4:124389660-124389880	-
chr4	124390525	124390612	4:124390525-124390612	-
chr4	124409020	124409360	4:124409020-124409360	-
chr4	124414740	124414940	4:124414740-124414940	-
chr4	124415340	124415520	4:124415340-124415520	-
chr4	124417540	124417700	4:124417540-124417700	-
chr4	124421740	124421900	4:124421740-124421900	-
chr4	124422960	124423020	4:124422960-124423020	-
chr4	124423260	124423440	4:124423260-124423440	-
chr4	124429400	124429720	4:124429400-124429720	ENSG00000248506
chr4	124431720	124431920	4:124431720-124431920	ENSG00000248506
chr4	124432560	124432780	4:124432560-124432780	ENSG00000248506
chr4	124435332	124435560	4:124435332-124435560	ENSG00000248506
chr4	124435620	124435800	4:124435620-124435800	ENSG00000248506
chr4	124437940	124438140	4:124437940-124438140	ENSG00000248506
chr4	124439442	124439640	4:124439442-124439640	ENSG00000248506
chr4	124449160	124449460	4:124449160-124449460	ENSG00000248506,ENSG00000248565
chr4	124449980	124450200	4:124449980-124450200	ENSG00000248565
chr4	124450340	124450500	4:124450340-124450500	ENSG00000248565
chr4	124450900	124451260	4:124450900-124451260	ENSG00000248565
chr4	124460080	124460240	4:124460080-124460240	ENSG00000248565
chr4	124478480	124478880	4:124478480-124478880	ENSG00000248565
chr4	124483153	124483340	4:124483153-124483340	-
chr4	124504520	124504720	4:124504520-124504720	-
chr4	124507260	124507460	4:124507260-124507460	-
chr4	124526400	124526640	4:124526400-124526640	ENSG00000261083
chr4	124529240	124529420	4:124529240-124529420	ENSG00000261083
chr4	124530780	124531000	4:124530780-124531000	ENSG00000261083
chr4	124564240	124564440	4:124564240-124564440	ENSG00000261083
chr4	124564653	124564680	4:124564653-124564680	ENSG00000261083
chr4	124570240	124570440	4:124570240-124570440	ENSG00000261083
chr4	124623820	124624100	4:124623820-124624100	-
chr4	124631800	124632000	4:124631800-124632000	-
chr4	124632460	124632940	4:124632460-124632940	-
chr4	124633680	124633880	4:124633680-124633880	-
chr4	124636916	124637079	4:124636916-124637079	-
chr4	124640160	124640340	4:124640160-124640340	-
chr4	124641897	124641980	4:124641897-124641980	-
chr4	124642120	124642300	4:124642120-124642300	-
chr4	124694493	124694631	4:124694493-124694631	-
chr4	124695060	124695240	4:124695060-124695240	-
chr4	124708528	124708602	4:124708528-124708602	-
chr4	124709020	124709420	4:124709020-124709420	ENSG00000151458
chr4	124710380	124710920	4:124710380-124710920	ENSG00000151458
chr4	124710980	124711160	4:124710980-124711160	ENSG00000151458
chr4	124711500	124711800	4:124711500-124711800	ENSG00000151458
chr4	124711920	124712320	4:124711920-124712320	ENSG00000151458
chr4	124712540	124713140	4:124712540-124713140	ENSG00000151458
chr4	124713340	124713600	4:124713340-124713600	ENSG00000151458
chr4	124715480	124715640	4:124715480-124715640	-
chr4	124716080	124716300	4:124716080-124716300	ENSG00000151458
chr4	124727463	124727597	4:124727463-124727597	-
chr4	124746400	124746780	4:124746400-124746780	-
chr4	124749080	124749260	4:124749080-124749260	-
chr4	124754780	124755003	4:124754780-124755003	-
chr4	124757160	124757440	4:124757160-124757440	-
chr4	124768700	124768900	4:124768700-124768900	-
chr4	124769020	124769220	4:124769020-124769220	-
chr4	124777167	124777385	4:124777167-124777385	-
chr4	124783940	124784140	4:124783940-124784140	-
chr4	124797400	124797540	4:124797400-124797540	-
chr4	124797692	124797840	4:124797692-124797840	-
chr4	124803782	124803926	4:124803782-124803926	-
chr4	124804720	124804920	4:124804720-124804920	-
chr4	124810942	124811120	4:124810942-124811120	-
chr4	124817600	124817820	4:124817600-124817820	-
chr4	124825623	124825701	4:124825623-124825701	-
chr4	124851780	124851980	4:124851780-124851980	-
chr4	124852180	124852340	4:124852180-124852340	-
chr4	124854740	124854830	4:124854740-124854830	-
chr4	124855120	124855320	4:124855120-124855320	-
chr4	124862360	124862540	4:124862360-124862540	-
chr4	124863160	124863340	4:124863160-124863340	-
chr4	124866300	124866548	4:124866300-124866548	-
chr4	124867640	124867840	4:124867640-124867840	-
chr4	124883740	124883940	4:124883740-124883940	-
chr4	124890620	124890840	4:124890620-124890840	-
chr4	124904220	124904420	4:124904220-124904420	-
chr4	124905040	124905280	4:124905040-124905280	-
chr4	124931120	124931360	4:124931120-124931360	-
chr4	124931640	124931883	4:124931640-124931883	-
chr4	124933520	124933760	4:124933520-124933760	-
chr4	124936060	124936260	4:124936060-124936260	-
chr4	124936440	124936776	4:124936440-124936776	-
chr4	124940460	124940680	4:124940460-124940680	-
chr4	124941246	124941380	4:124941246-124941380	-
chr4	124943300	124943480	4:124943300-124943480	-
chr4	124948000	124948200	4:124948000-124948200	-
chr4	124949032	124949260	4:124949032-124949260	-
chr4	124952688	124952898	4:124952688-124952898	-
chr4	124953160	124953380	4:124953160-124953380	-
chr4	124958905	124959080	4:124958905-124959080	-
chr4	124970105	124970294	4:124970105-124970294	-
chr4	124981070	124981158	4:124981070-124981158	-
chr4	124984680	124984900	4:124984680-124984900	-
chr4	125021020	125021460	4:125021020-125021460	-
chr4	125044692	125045020	4:125044692-125045020	-
chr4	125045380	125045620	4:125045380-125045620	-
chr4	125045880	125046060	4:125045880-125046060	-
chr4	125046905	125047160	4:125046905-125047160	-
chr4	125049800	125050000	4:125049800-125050000	-
chr4	125060440	125060660	4:125060440-125060660	-
chr4	125062281	125062437	4:125062281-125062437	-
chr4	125062520	125062718	4:125062520-125062718	-
chr4	125062940	125063141	4:125062940-125063141	-
chr4	125076300	125076380	4:125076300-125076380	-
chr4	125101748	125102020	4:125101748-125102020	-
chr4	125105680	125105860	4:125105680-125105860	-
chr4	125106020	125106220	4:125106020-125106220	-
chr4	125115600	125115780	4:125115600-125115780	-
chr4	125116060	125116220	4:125116060-125116220	-
chr4	125116549	125116703	4:125116549-125116703	-
chr4	125123860	125124040	4:125123860-125124040	-
chr4	125125340	125125640	4:125125340-125125640	-
chr4	125132380	125132560	4:125132380-125132560	-
chr4	125141060	125141240	4:125141060-125141240	-
chr4	125157170	125157380	4:125157170-125157380	-
chr4	125168700	125168900	4:125168700-125168900	-
chr4	125180280	125180500	4:125180280-125180500	-
chr4	125184328	125184540	4:125184328-125184540	-
chr4	125187260	125187600	4:125187260-125187600	-
chr4	125187842	125188080	4:125187842-125188080	-
chr4	125191340	125191560	4:125191340-125191560	-
chr4	125200700	125200880	4:125200700-125200880	-
chr4	125219360	125219520	4:125219360-125219520	-
chr4	125225954	125226080	4:125225954-125226080	-
chr4	125243880	125244260	4:125243880-125244260	-
chr4	125244960	125245140	4:125244960-125245140	-
chr4	125248523	125248642	4:125248523-125248642	-
chr4	125250847	125251020	4:125250847-125251020	-
chr4	125254140	125254440	4:125254140-125254440	-
chr4	125267000	125267240	4:125267000-125267240	-
chr4	125267660	125267940	4:125267660-125267940	-
chr4	125268380	125268820	4:125268380-125268820	-
chr4	125283800	125284000	4:125283800-125284000	-
chr4	125303160	125303360	4:125303160-125303360	-
chr4	125304320	125304580	4:125304320-125304580	-
chr4	125313540	125313720	4:125313540-125313720	ENSG00000196159
chr4	125313960	125314300	4:125313960-125314300	-
chr4	125314740	125315040	4:125314740-125315040	ENSG00000196159
chr4	125315660	125315895	4:125315660-125315895	ENSG00000196159
chr4	125316100	125316280	4:125316100-125316280	ENSG00000196159
chr4	125316320	125316700	4:125316320-125316700	ENSG00000196159
chr4	125316900	125317100	4:125316900-125317100	ENSG00000196159
chr4	125317320	125317560	4:125317320-125317560	ENSG00000196159
chr4	125317660	125317840	4:125317660-125317840	ENSG00000196159
chr4	125319340	125319640	4:125319340-125319640	-
chr4	125319720	125319958	4:125319720-125319958	-
chr4	125322000	125322440	4:125322000-125322440	ENSG00000196159
chr4	125322500	125322680	4:125322500-125322680	ENSG00000196159
chr4	125322860	125323043	4:125322860-125323043	-
chr4	125323820	125324000	4:125323820-125324000	ENSG00000196159
chr4	125324252	125324367	4:125324252-125324367	-
chr4	125325020	125325220	4:125325020-125325220	-
chr4	125344047	125344193	4:125344047-125344193	-
chr4	125357920	125358100	4:125357920-125358100	ENSG00000201297
chr4	125366642	125366793	4:125366642-125366793	ENSG00000201297
chr4	125368320	125368500	4:125368320-125368500	ENSG00000201297
chr4	125368680	125369040	4:125368680-125369040	ENSG00000201297
chr4	125387860	125388080	4:125387860-125388080	-
chr4	125388780	125388980	4:125388780-125388980	ENSG00000196159
chr4	125389760	125390060	4:125389760-125390060	ENSG00000196159
chr4	125390160	125390440	4:125390160-125390440	ENSG00000196159
chr4	125392800	125392980	4:125392800-125392980	-
chr4	125393800	125394435	4:125393800-125394435	-
chr4	125394760	125395160	4:125394760-125395160	-
chr4	125401906	125401967	4:125401906-125401967	-
chr4	125432100	125432420	4:125432100-125432420	-
chr4	125432820	125432980	4:125432820-125432980	-
chr4	125433440	125433960	4:125433440-125433960	-
chr4	125434240	125434440	4:125434240-125434440	-
chr4	125464260	125464460	4:125464260-125464460	ENSG00000283550
chr4	125465849	125465935	4:125465849-125465935	-
chr4	125483400	125483534	4:125483400-125483534	-
chr4	125493251	125493335	4:125493251-125493335	ENSG00000283550
chr4	125493860	125494180	4:125493860-125494180	ENSG00000283550
chr4	125512000	125512162	4:125512000-125512162	ENSG00000283550
chr4	125520708	125520900	4:125520708-125520900	ENSG00000283550
chr4	125529178	125529347	4:125529178-125529347	-
chr4	125547940	125548140	4:125547940-125548140	-
chr4	125557240	125557460	4:125557240-125557460	-
chr4	125572629	125572821	4:125572629-125572821	-
chr4	125572862	125572950	4:125572862-125572950	-
chr4	125582400	125582620	4:125582400-125582620	-
chr4	125586420	125586580	4:125586420-125586580	-
chr4	125594140	125594300	4:125594140-125594300	-
chr4	125619880	125620480	4:125619880-125620480	-
chr4	125620520	125620760	4:125620520-125620760	-
chr4	125639160	125639400	4:125639160-125639400	-
chr4	125639520	125639746	4:125639520-125639746	-
chr4	125641840	125641921	4:125641840-125641921	-
chr4	125652780	125652920	4:125652780-125652920	-
chr4	125662380	125662540	4:125662380-125662540	-
chr4	125666480	125666760	4:125666480-125666760	ENSG00000250149
chr4	125678040	125678260	4:125678040-125678260	ENSG00000250149,ENSG00000251436
chr4	125681340	125681520	4:125681340-125681520	ENSG00000250149,ENSG00000251436
chr4	125689460	125689660	4:125689460-125689660	ENSG00000250149,ENSG00000251436
chr4	125702500	125702700	4:125702500-125702700	-
chr4	125703308	125703400	4:125703308-125703400	-
chr4	125703580	125703800	4:125703580-125703800	-
chr4	125704820	125705020	4:125704820-125705020	-
chr4	125705060	125705340	4:125705060-125705340	-
chr4	125705800	125705980	4:125705800-125705980	-
chr4	125710885	125710957	4:125710885-125710957	-
chr4	125715040	125715220	4:125715040-125715220	ENSG00000249555
chr4	125720020	125720320	4:125720020-125720320	ENSG00000249555
chr4	125727724	125727964	4:125727724-125727964	-
chr4	125728040	125728240	4:125728040-125728240	ENSG00000249555
chr4	125728660	125728900	4:125728660-125728900	ENSG00000249555
chr4	125729380	125729600	4:125729380-125729600	ENSG00000249555
chr4	125729720	125729900	4:125729720-125729900	ENSG00000249555
chr4	125730320	125730399	4:125730320-125730399	-
chr4	125735260	125735440	4:125735260-125735440	-
chr4	125736180	125736380	4:125736180-125736380	-
chr4	125739700	125740020	4:125739700-125740020	-
chr4	125741960	125742120	4:125741960-125742120	-
chr4	125750360	125750410	4:125750360-125750410	-
chr4	125750505	125750600	4:125750505-125750600	-
chr4	125750814	125750919	4:125750814-125750919	-
chr4	125751200	125751400	4:125751200-125751400	-
chr4	125752720	125752823	4:125752720-125752823	-
chr4	125762672	125762825	4:125762672-125762825	-
chr4	125766040	125766240	4:125766040-125766240	-
chr4	125780280	125780460	4:125780280-125780460	-
chr4	125787780	125788000	4:125787780-125788000	-
chr4	125789120	125789320	4:125789120-125789320	-
chr4	125800360	125800440	4:125800360-125800440	-
chr4	125801460	125801660	4:125801460-125801660	-
chr4	125808222	125808323	4:125808222-125808323	-
chr4	125808700	125808868	4:125808700-125808868	-
chr4	125826260	125826420	4:125826260-125826420	-
chr4	125826820	125827180	4:125826820-125827180	-
chr4	125839003	125839180	4:125839003-125839180	-
chr4	125844050	125844119	4:125844050-125844119	-
chr4	125849829	125849883	4:125849829-125849883	-
chr4	125850000	125850220	4:125850000-125850220	-
chr4	125854520	125854700	4:125854520-125854700	-
chr4	125883780	125884000	4:125883780-125884000	-
chr4	125891743	125891802	4:125891743-125891802	-
chr4	125892000	125892220	4:125892000-125892220	-
chr4	125909643	125909790	4:125909643-125909790	-
chr4	125915120	125915156	4:125915120-125915156	-
chr4	125919189	125919399	4:125919189-125919399	-
chr4	125938640	125938840	4:125938640-125938840	-
chr4	125950983	125951121	4:125950983-125951121	-
chr4	125951280	125951520	4:125951280-125951520	-
chr4	125952020	125952161	4:125952020-125952161	-
chr4	125956400	125956560	4:125956400-125956560	-
chr4	125958983	125959089	4:125958983-125959089	-
chr4	125972060	125972216	4:125972060-125972216	-
chr4	125977986	125978180	4:125977986-125978180	-
chr4	125989697	125989812	4:125989697-125989812	-
chr4	125991567	125991657	4:125991567-125991657	-
chr4	125993000	125993180	4:125993000-125993180	-
chr4	126005040	126005260	4:126005040-126005260	-
chr4	126018560	126018800	4:126018560-126018800	-
chr4	126023500	126023700	4:126023500-126023700	-
chr4	126024020	126024260	4:126024020-126024260	-
chr4	126026879	126027014	4:126026879-126027014	-
chr4	126028880	126029220	4:126028880-126029220	-
chr4	126038640	126039119	4:126038640-126039119	-
chr4	126044140	126044300	4:126044140-126044300	-
chr4	126046174	126046358	4:126046174-126046358	-
chr4	126051400	126051620	4:126051400-126051620	-
chr4	126052080	126052300	4:126052080-126052300	ENSG00000251649,ENSG00000251005
chr4	126052831	126052980	4:126052831-126052980	-
chr4	126071340	126071600	4:126071340-126071600	ENSG00000251649
chr4	126071760	126071980	4:126071760-126071980	ENSG00000251649,ENSG00000251005
chr4	126072000	126072280	4:126072000-126072280	ENSG00000251649
chr4	126081440	126081620	4:126081440-126081620	ENSG00000251649,ENSG00000251005
chr4	126085278	126085449	4:126085278-126085449	-
chr4	126104320	126104560	4:126104320-126104560	ENSG00000251005
chr4	126123720	126123920	4:126123720-126123920	ENSG00000251005
chr4	126124020	126124300	4:126124020-126124300	ENSG00000251005
chr4	126124900	126125060	4:126124900-126125060	ENSG00000251005
chr4	126142940	126143120	4:126142940-126143120	-
chr4	126143380	126143571	4:126143380-126143571	-
chr4	126144640	126144860	4:126144640-126144860	-
chr4	126144920	126145120	4:126144920-126145120	-
chr4	126168620	126168880	4:126168620-126168880	-
chr4	126209360	126209440	4:126209360-126209440	-
chr4	126221871	126221953	4:126221871-126221953	-
chr4	126222121	126222220	4:126222121-126222220	-
chr4	126223880	126224060	4:126223880-126224060	-
chr4	126230360	126230560	4:126230360-126230560	-
chr4	126238100	126238280	4:126238100-126238280	-
chr4	126240075	126240245	4:126240075-126240245	-
chr4	126241720	126241920	4:126241720-126241920	-
chr4	126256700	126256880	4:126256700-126256880	-
chr4	126262693	126262888	4:126262693-126262888	-
chr4	126264940	126265140	4:126264940-126265140	-
chr4	126267740	126268080	4:126267740-126268080	-
chr4	126268200	126268400	4:126268200-126268400	-
chr4	126268580	126268975	4:126268580-126268975	-
chr4	126271280	126271460	4:126271280-126271460	-
chr4	126292479	126292680	4:126292479-126292680	-
chr4	126304340	126304520	4:126304340-126304520	-
chr4	126306280	126306460	4:126306280-126306460	-
chr4	126330500	126330700	4:126330500-126330700	-
chr4	126341120	126341300	4:126341120-126341300	-
chr4	126354880	126355080	4:126354880-126355080	-
chr4	126364360	126364700	4:126364360-126364700	-
chr4	126364720	126364980	4:126364720-126364980	-
chr4	126366368	126366560	4:126366368-126366560	-
chr4	126375500	126375720	4:126375500-126375720	-
chr4	126395780	126395960	4:126395780-126395960	-
chr4	126405500	126405660	4:126405500-126405660	-
chr4	126441480	126441720	4:126441480-126441720	-
chr4	126445660	126445920	4:126445660-126445920	-
chr4	126451540	126451700	4:126451540-126451700	-
chr4	126459100	126459280	4:126459100-126459280	ENSG00000286251
chr4	126465460	126465620	4:126465460-126465620	ENSG00000286251
chr4	126469200	126469360	4:126469200-126469360	ENSG00000286251
chr4	126479820	126480000	4:126479820-126480000	-
chr4	126513234	126513374	4:126513234-126513374	-
chr4	126513660	126513920	4:126513660-126513920	-
chr4	126531120	126531340	4:126531120-126531340	-
chr4	126533300	126533540	4:126533300-126533540	-
chr4	126539730	126539900	4:126539730-126539900	-
chr4	126541900	126542080	4:126541900-126542080	-
chr4	126560940	126561160	4:126560940-126561160	ENSG00000223620
chr4	126564540	126564700	4:126564540-126564700	ENSG00000223620
chr4	126568650	126568877	4:126568650-126568877	ENSG00000223620
chr4	126582840	126583000	4:126582840-126583000	-
chr4	126583620	126583800	4:126583620-126583800	-
chr4	126591680	126591900	4:126591680-126591900	-
chr4	126592260	126592420	4:126592260-126592420	-
chr4	126604360	126604560	4:126604360-126604560	-
chr4	126612020	126612200	4:126612020-126612200	-
chr4	126627380	126627540	4:126627380-126627540	-
chr4	126630220	126630420	4:126630220-126630420	-
chr4	126647780	126648040	4:126647780-126648040	-
chr4	126661320	126661500	4:126661320-126661500	-
chr4	126677340	126677580	4:126677340-126677580	-
chr4	126680060	126680240	4:126680060-126680240	-
chr4	126694282	126694421	4:126694282-126694421	-
chr4	126697800	126698080	4:126697800-126698080	-
chr4	126701800	126702020	4:126701800-126702020	-
chr4	126705360	126705600	4:126705360-126705600	-
chr4	126718283	126718429	4:126718283-126718429	-
chr4	126726988	126727152	4:126726988-126727152	-
chr4	126727540	126727740	4:126727540-126727740	ENSG00000286251
chr4	126733360	126733560	4:126733360-126733560	ENSG00000286251
chr4	126760380	126760720	4:126760380-126760720	-
chr4	126777740	126777920	4:126777740-126777920	-
chr4	126778380	126778620	4:126778380-126778620	-
chr4	126779020	126779260	4:126779020-126779260	-
chr4	126790760	126790920	4:126790760-126790920	-
chr4	126794379	126794576	4:126794379-126794576	-
chr4	126799580	126799920	4:126799580-126799920	-
chr4	126800140	126800360	4:126800140-126800360	-
chr4	126800540	126800840	4:126800540-126800840	-
chr4	126805000	126805120	4:126805000-126805120	-
chr4	126805640	126805820	4:126805640-126805820	-
chr4	126807240	126807460	4:126807240-126807460	-
chr4	126839100	126839360	4:126839100-126839360	-
chr4	126839440	126839760	4:126839440-126839760	-
chr4	126850360	126850600	4:126850360-126850600	-
chr4	126851579	126851715	4:126851579-126851715	-
chr4	126889080	126889280	4:126889080-126889280	-
chr4	126890460	126890680	4:126890460-126890680	-
chr4	126891020	126891320	4:126891020-126891320	-
chr4	126899620	126899840	4:126899620-126899840	-
chr4	126900040	126900280	4:126900040-126900280	-
chr4	126916060	126916340	4:126916060-126916340	-
chr4	126916620	126917140	4:126916620-126917140	-
chr4	126924762	126924921	4:126924762-126924921	-
chr4	126938140	126938322	4:126938140-126938322	-
chr4	126938928	126939120	4:126938928-126939120	-
chr4	126939480	126939740	4:126939480-126939740	-
chr4	126939797	126939874	4:126939797-126939874	-
chr4	126939900	126939953	4:126939900-126939953	-
chr4	126950220	126950420	4:126950220-126950420	-
chr4	126957660	126957860	4:126957660-126957860	-
chr4	126958060	126958260	4:126958060-126958260	-
chr4	126958486	126958600	4:126958486-126958600	-
chr4	126973300	126973520	4:126973300-126973520	-
chr4	126976940	126977160	4:126976940-126977160	-
chr4	126977225	126977480	4:126977225-126977480	-
chr4	126986920	126987100	4:126986920-126987100	-
chr4	126992080	126992300	4:126992080-126992300	ENSG00000199862
chr4	127000160	127000420	4:127000160-127000420	ENSG00000199862
chr4	127006660	127006880	4:127006660-127006880	ENSG00000199862
chr4	127007361	127007652	4:127007361-127007652	-
chr4	127012657	127012778	4:127012657-127012778	ENSG00000199862
chr4	127018520	127018720	4:127018520-127018720	ENSG00000199862
chr4	127045500	127045800	4:127045500-127045800	ENSG00000199862,ENSG00000250945
chr4	127048040	127048240	4:127048040-127048240	ENSG00000199862
chr4	127048391	127048643	4:127048391-127048643	ENSG00000199862
chr4	127049600	127049800	4:127049600-127049800	ENSG00000199862
chr4	127055400	127055640	4:127055400-127055640	-
chr4	127069820	127070000	4:127069820-127070000	ENSG00000250945
chr4	127071580	127071794	4:127071580-127071794	ENSG00000250945
chr4	127084760	127084980	4:127084760-127084980	ENSG00000250945
chr4	127097200	127097360	4:127097200-127097360	-
chr4	127098171	127098301	4:127098171-127098301	-
chr4	127125020	127125200	4:127125020-127125200	-
chr4	127138540	127138900	4:127138540-127138900	-
chr4	127140380	127140600	4:127140380-127140600	-
chr4	127141980	127142180	4:127141980-127142180	-
chr4	127143920	127144100	4:127143920-127144100	-
chr4	127155220	127155440	4:127155220-127155440	-
chr4	127156230	127156441	4:127156230-127156441	-
chr4	127162800	127163080	4:127162800-127163080	-
chr4	127163340	127163620	4:127163340-127163620	-
chr4	127166125	127166292	4:127166125-127166292	-
chr4	127179840	127180020	4:127179840-127180020	-
chr4	127182780	127182980	4:127182780-127182980	-
chr4	127188982	127189149	4:127188982-127189149	-
chr4	127203620	127203840	4:127203620-127203840	-
chr4	127211570	127211840	4:127211570-127211840	-
chr4	127212000	127212029	4:127212000-127212029	-
chr4	127212120	127212514	4:127212120-127212514	-
chr4	127212760	127212980	4:127212760-127212980	-
chr4	127218032	127218118	4:127218032-127218118	-
chr4	127219300	127219540	4:127219300-127219540	-
chr4	127230200	127230289	4:127230200-127230289	-
chr4	127230300	127230700	4:127230300-127230700	-
chr4	127232212	127232399	4:127232212-127232399	-
chr4	127237005	127237218	4:127237005-127237218	-
chr4	127240360	127240480	4:127240360-127240480	-
chr4	127240840	127240960	4:127240840-127240960	-
chr4	127249180	127249380	4:127249180-127249380	-
chr4	127251478	127251720	4:127251478-127251720	-
chr4	127284320	127284540	4:127284320-127284540	-
chr4	127291040	127291280	4:127291040-127291280	-
chr4	127291340	127291600	4:127291340-127291600	-
chr4	127296346	127296477	4:127296346-127296477	-
chr4	127304400	127304680	4:127304400-127304680	ENSG00000287101
chr4	127304967	127305109	4:127304967-127305109	-
chr4	127309440	127309700	4:127309440-127309700	-
chr4	127335020	127335320	4:127335020-127335320	ENSG00000287101
chr4	127335360	127335540	4:127335360-127335540	ENSG00000287101
chr4	127335840	127335980	4:127335840-127335980	-
chr4	127352747	127352922	4:127352747-127352922	ENSG00000287101
chr4	127379604	127379730	4:127379604-127379730	-
chr4	127400840	127401020	4:127400840-127401020	ENSG00000287101
chr4	127410400	127410520	4:127410400-127410520	-
chr4	127410680	127410780	4:127410680-127410780	-
chr4	127417740	127418380	4:127417740-127418380	-
chr4	127421500	127421740	4:127421500-127421740	-
chr4	127446114	127446197	4:127446114-127446197	-
chr4	127479120	127479320	4:127479120-127479320	ENSG00000248491,ENSG00000248209
chr4	127484080	127484280	4:127484080-127484280	-
chr4	127491680	127491840	4:127491680-127491840	ENSG00000248209,ENSG00000249795
chr4	127498500	127498680	4:127498500-127498680	ENSG00000248209,ENSG00000249795
chr4	127501115	127501400	4:127501115-127501400	ENSG00000248209,ENSG00000249795
chr4	127501660	127501840	4:127501660-127501840	ENSG00000248209,ENSG00000249795
chr4	127503120	127503360	4:127503120-127503360	ENSG00000248209,ENSG00000249795
chr4	127504998	127505057	4:127504998-127505057	-
chr4	127505240	127505440	4:127505240-127505440	ENSG00000248491,ENSG00000248209,ENSG00000249795
chr4	127509200	127509480	4:127509200-127509480	ENSG00000248209,ENSG00000249795
chr4	127521640	127521840	4:127521640-127521840	-
chr4	127533380	127533640	4:127533380-127533640	-
chr4	127536366	127536443	4:127536366-127536443	-
chr4	127538900	127539080	4:127538900-127539080	-
chr4	127549040	127549260	4:127549040-127549260	-
chr4	127549660	127549720	4:127549660-127549720	-
chr4	127575900	127576140	4:127575900-127576140	-
chr4	127586780	127587220	4:127586780-127587220	-
chr4	127601100	127601300	4:127601100-127601300	ENSG00000151475
chr4	127605440	127605600	4:127605440-127605600	ENSG00000287021,ENSG00000151475
chr4	127606913	127606991	4:127606913-127606991	-
chr4	127622820	127623300	4:127622820-127623300	ENSG00000287021,ENSG00000164066
chr4	127623379	127623620	4:127623379-127623620	ENSG00000287021
chr4	127623820	127624000	4:127623820-127624000	ENSG00000287021,ENSG00000164066
chr4	127624080	127624340	4:127624080-127624340	ENSG00000287021
chr4	127631620	127631680	4:127631620-127631680	-
chr4	127632800	127633020	4:127632800-127633020	ENSG00000287021,ENSG00000164066
chr4	127633560	127633620	4:127633560-127633620	ENSG00000164066
chr4	127633880	127634080	4:127633880-127634080	ENSG00000164066
chr4	127634260	127634500	4:127634260-127634500	ENSG00000287021,ENSG00000164066
chr4	127641748	127641800	4:127641748-127641800	-
chr4	127642260	127642480	4:127642260-127642480	-
chr4	127644478	127644593	4:127644478-127644593	-
chr4	127648168	127648340	4:127648168-127648340	-
chr4	127669794	127669958	4:127669794-127669958	-
chr4	127685380	127685580	4:127685380-127685580	ENSG00000164066
chr4	127686750	127686880	4:127686750-127686880	-
chr4	127698860	127699120	4:127698860-127699120	ENSG00000164066
chr4	127709100	127709280	4:127709100-127709280	ENSG00000164066
chr4	127732740	127732940	4:127732740-127732940	ENSG00000151475
chr4	127774300	127774480	4:127774300-127774480	-
chr4	127781680	127782020	4:127781680-127782020	ENSG00000164070,ENSG00000282855,ENSG00000244021
chr4	127782140	127782400	4:127782140-127782400	ENSG00000164070,ENSG00000282855,ENSG00000244021
chr4	127782480	127782660	4:127782480-127782660	ENSG00000164070,ENSG00000282855,ENSG00000244021
chr4	127782700	127783600	4:127782700-127783600	ENSG00000164070,ENSG00000282855,ENSG00000244021
chr4	127784200	127784780	4:127784200-127784780	-
chr4	127788340	127788560	4:127788340-127788560	ENSG00000164070
chr4	127788620	127788820	4:127788620-127788820	ENSG00000164070
chr4	127809225	127809360	4:127809225-127809360	ENSG00000282855,ENSG00000244021
chr4	127820824	127821120	4:127820824-127821120	ENSG00000244021
chr4	127844890	127845008	4:127844890-127845008	ENSG00000261668
chr4	127849960	127850120	4:127849960-127850120	ENSG00000261668
chr4	127856740	127856920	4:127856740-127856920	ENSG00000282855,ENSG00000244021,ENSG00000261668
chr4	127870820	127871020	4:127870820-127871020	ENSG00000261668,ENSG00000142731,ENSG00000251821
chr4	127876505	127876635	4:127876505-127876635	-
chr4	127880760	127880980	4:127880760-127880980	ENSG00000282855,ENSG00000244021,ENSG00000261668,ENSG00000142731,ENSG00000251821,ENSG00000164073,ENSG00000164074
chr4	127881340	127881620	4:127881340-127881620	ENSG00000142731,ENSG00000251821
chr4	127891940	127892120	4:127891940-127892120	ENSG00000142731,ENSG00000251821
chr4	127916618	127916788	4:127916618-127916788	-
chr4	127937080	127937300	4:127937080-127937300	ENSG00000164073
chr4	127937520	127937607	4:127937520-127937607	-
chr4	127957180	127957360	4:127957180-127957360	-
chr4	127959880	127960020	4:127959880-127960020	-
chr4	127961060	127961180	4:127961060-127961180	-
chr4	127963660	127963754	4:127963660-127963754	-
chr4	127965120	127965400	4:127965120-127965400	ENSG00000164073,ENSG00000164074
chr4	127965840	127966080	4:127965840-127966080	ENSG00000164073,ENSG00000164074
chr4	127967180	127967400	4:127967180-127967400	ENSG00000164073,ENSG00000164074
chr4	127975140	127975345	4:127975140-127975345	-
chr4	127995880	127996040	4:127995880-127996040	-
chr4	127997513	127997780	4:127997513-127997780	-
chr4	128009221	128009322	4:128009221-128009322	-
chr4	128031820	128032180	4:128031820-128032180	-
chr4	128060680	128060860	4:128060680-128060860	ENSG00000138709,ENSG00000241651
chr4	128061040	128061360	4:128061040-128061360	ENSG00000164073,ENSG00000164074,ENSG00000138709,ENSG00000241651
chr4	128061620	128061980	4:128061620-128061980	ENSG00000138709,ENSG00000241651
chr4	128062060	128062400	4:128062060-128062400	ENSG00000138709,ENSG00000241651
chr4	128062840	128063040	4:128062840-128063040	-
chr4	128069020	128069200	4:128069020-128069200	ENSG00000138709,ENSG00000241651
chr4	128098297	128098410	4:128098297-128098410	-
chr4	128107858	128108015	4:128107858-128108015	-
chr4	128114249	128114345	4:128114249-128114345	-
chr4	128123106	128123320	4:128123106-128123320	-
chr4	128128680	128128768	4:128128680-128128768	-
chr4	128160020	128160280	4:128160020-128160280	ENSG00000248394
chr4	128162520	128162720	4:128162520-128162720	ENSG00000248394
chr4	128163560	128163740	4:128163560-128163740	ENSG00000248394
chr4	128168840	128169020	4:128168840-128169020	-
chr4	128175467	128175540	4:128175467-128175540	-
chr4	128177620	128177780	4:128177620-128177780	ENSG00000138709
chr4	128191420	128191600	4:128191420-128191600	-
chr4	128210000	128210500	4:128210000-128210500	-
chr4	128220340	128220540	4:128220340-128220540	-
chr4	128220960	128221160	4:128220960-128221160	-
chr4	128224288	128224440	4:128224288-128224440	-
chr4	128224761	128225020	4:128224761-128225020	-
chr4	128225220	128225500	4:128225220-128225500	-
chr4	128228160	128228420	4:128228160-128228420	-
chr4	128228840	128229040	4:128228840-128229040	-
chr4	128233166	128233276	4:128233166-128233276	-
chr4	128241560	128241900	4:128241560-128241900	-
chr4	128244480	128244636	4:128244480-128244636	-
chr4	128256600	128256800	4:128256600-128256800	-
chr4	128269478	128269520	4:128269478-128269520	-
chr4	128275460	128275640	4:128275460-128275640	-
chr4	128279920	128280120	4:128279920-128280120	ENSG00000164040
chr4	128283180	128283360	4:128283180-128283360	ENSG00000164040
chr4	128285400	128285560	4:128285400-128285560	ENSG00000164040
chr4	128286540	128286820	4:128286540-128286820	ENSG00000164040
chr4	128287080	128287260	4:128287080-128287260	ENSG00000164040
chr4	128287320	128287540	4:128287320-128287540	ENSG00000164040
chr4	128287800	128288300	4:128287800-128288300	ENSG00000164040,ENSG00000251432
chr4	128288760	128288960	4:128288760-128288960	ENSG00000164040
chr4	128315861	128316060	4:128315861-128316060	-
chr4	128316240	128316400	4:128316240-128316400	-
chr4	128320803	128320991	4:128320803-128320991	-
chr4	128321380	128321920	4:128321380-128321920	-
chr4	128322435	128322622	4:128322435-128322622	-
chr4	128323060	128323340	4:128323060-128323340	-
chr4	128332180	128332379	4:128332180-128332379	-
chr4	128333454	128333584	4:128333454-128333584	-
chr4	128338740	128338960	4:128338740-128338960	-
chr4	128343647	128343765	4:128343647-128343765	-
chr4	128347255	128347340	4:128347255-128347340	-
chr4	128347580	128347802	4:128347580-128347802	-
chr4	128348020	128348220	4:128348020-128348220	-
chr4	128348320	128348600	4:128348320-128348600	-
chr4	128349910	128350120	4:128349910-128350120	-
chr4	128353980	128354140	4:128353980-128354140	-
chr4	128354260	128354820	4:128354260-128354820	-
chr4	128355369	128355428	4:128355369-128355428	-
chr4	128358220	128358600	4:128358220-128358600	-
chr4	128379980	128380160	4:128379980-128380160	-
chr4	128384120	128384620	4:128384120-128384620	-
chr4	128386020	128386320	4:128386020-128386320	-
chr4	128386820	128387060	4:128386820-128387060	-
chr4	128387080	128387320	4:128387080-128387320	-
chr4	128387921	128388134	4:128387921-128388134	-
chr4	128389697	128389860	4:128389697-128389860	-
chr4	128390660	128390740	4:128390660-128390740	-
chr4	128391140	128391200	4:128391140-128391200	-
chr4	128392980	128393360	4:128392980-128393360	-
chr4	128417020	128417220	4:128417020-128417220	-
chr4	128424580	128424780	4:128424580-128424780	-
chr4	128424925	128425020	4:128424925-128425020	-
chr4	128427340	128427520	4:128427340-128427520	-
chr4	128427900	128428060	4:128427900-128428060	ENSG00000251432
chr4	128454360	128454560	4:128454360-128454560	ENSG00000251432
chr4	128461280	128461520	4:128461280-128461520	ENSG00000251432
chr4	128468560	128468760	4:128468560-128468760	ENSG00000251432
chr4	128483940	128484120	4:128483940-128484120	-
chr4	128484820	128485100	4:128484820-128485100	-
chr4	128512260	128512440	4:128512260-128512440	ENSG00000251432
chr4	128512963	128513227	4:128512963-128513227	-
chr4	128514020	128514220	4:128514020-128514220	ENSG00000251432
chr4	128516540	128516940	4:128516540-128516940	ENSG00000251432
chr4	128517140	128517360	4:128517140-128517360	ENSG00000251432
chr4	128517780	128518180	4:128517780-128518180	ENSG00000251432
chr4	128518320	128518540	4:128518320-128518540	ENSG00000251432
chr4	128521260	128521460	4:128521260-128521460	ENSG00000251432
chr4	128521700	128521860	4:128521700-128521860	-
chr4	128524397	128524620	4:128524397-128524620	ENSG00000251432
chr4	128526360	128526580	4:128526360-128526580	-
chr4	128527485	128527720	4:128527485-128527720	-
chr4	128528080	128528780	4:128528080-128528780	-
chr4	128529200	128529420	4:128529200-128529420	ENSG00000273077
chr4	128552880	128553660	4:128552880-128553660	ENSG00000273077
chr4	128554080	128554327	4:128554080-128554327	ENSG00000273077
chr4	128563220	128563420	4:128563220-128563420	ENSG00000273077,ENSG00000248187
chr4	128569180	128569400	4:128569180-128569400	ENSG00000248187
chr4	128569660	128569840	4:128569660-128569840	ENSG00000248187
chr4	128570451	128570650	4:128570451-128570650	ENSG00000248187
chr4	128571840	128572040	4:128571840-128572040	ENSG00000248187
chr4	128573800	128574020	4:128573800-128574020	ENSG00000248187
chr4	128574775	128574879	4:128574775-128574879	ENSG00000248187
chr4	128582400	128582620	4:128582400-128582620	ENSG00000248187
chr4	128598846	128599020	4:128598846-128599020	ENSG00000248802
chr4	128599771	128599952	4:128599771-128599952	ENSG00000248802
chr4	128600600	128600860	4:128600600-128600860	ENSG00000248802
chr4	128601400	128601640	4:128601400-128601640	ENSG00000248802
chr4	128602080	128602280	4:128602080-128602280	ENSG00000248802
chr4	128606275	128606492	4:128606275-128606492	ENSG00000248802
chr4	128610031	128610154	4:128610031-128610154	-
chr4	128632761	128632891	4:128632761-128632891	-
chr4	128635680	128635920	4:128635680-128635920	-
chr4	128639549	128639800	4:128639549-128639800	-
chr4	128639920	128640140	4:128639920-128640140	-
chr4	128649900	128650100	4:128649900-128650100	-
chr4	128653560	128653760	4:128653560-128653760	-
chr4	128658380	128658640	4:128658380-128658640	-
chr4	128660314	128660900	4:128660314-128660900	-
chr4	128690180	128690380	4:128690180-128690380	-
chr4	128701140	128701260	4:128701140-128701260	-
chr4	128707840	128708260	4:128707840-128708260	-
chr4	128713163	128713449	4:128713163-128713449	-
chr4	128715710	128715940	4:128715710-128715940	-
chr4	128716400	128716600	4:128716400-128716600	-
chr4	128718860	128719120	4:128718860-128719120	ENSG00000280711
chr4	128740260	128740420	4:128740260-128740420	-
chr4	128751360	128751660	4:128751360-128751660	ENSG00000280711
chr4	128757800	128758020	4:128757800-128758020	ENSG00000280711
chr4	128776800	128777060	4:128776800-128777060	ENSG00000280711
chr4	128793880	128794380	4:128793880-128794380	-
chr4	128809540	128809860	4:128809540-128809860	ENSG00000077684
chr4	128809940	128810240	4:128809940-128810240	ENSG00000077684
chr4	128810320	128810891	4:128810320-128810891	ENSG00000077684
chr4	128811080	128811340	4:128811080-128811340	ENSG00000077684
chr4	128811880	128812220	4:128811880-128812220	ENSG00000077684
chr4	128812580	128812780	4:128812580-128812780	ENSG00000077684
chr4	128818577	128818731	4:128818577-128818731	-
chr4	128820762	128820949	4:128820762-128820949	-
chr4	128823040	128823380	4:128823040-128823380	ENSG00000077684
chr4	128825345	128825503	4:128825345-128825503	-
chr4	128827420	128827600	4:128827420-128827600	-
chr4	128831056	128831440	4:128831056-128831440	-
chr4	128831645	128831846	4:128831645-128831846	-
chr4	128854520	128854760	4:128854520-128854760	-
chr4	128858940	128859180	4:128858940-128859180	-
chr4	128859880	128860060	4:128859880-128860060	-
chr4	128863580	128863760	4:128863580-128863760	-
chr4	128871980	128872300	4:128871980-128872300	-
chr4	128880740	128880920	4:128880740-128880920	-
chr4	128884340	128884600	4:128884340-128884600	-
chr4	128887900	128888120	4:128887900-128888120	-
chr4	128903673	128903786	4:128903673-128903786	-
chr4	128908967	128909051	4:128908967-128909051	-
chr4	128942700	128942880	4:128942700-128942880	ENSG00000275647
chr4	128942900	128943120	4:128942900-128943120	ENSG00000275647
chr4	128958340	128958580	4:128958340-128958580	-
chr4	128973860	128974100	4:128973860-128974100	-
chr4	128974220	128974600	4:128974220-128974600	-
chr4	128980040	128980220	4:128980040-128980220	ENSG00000275647
chr4	129003706	129003863	4:129003706-129003863	-
chr4	129013865	129014003	4:129013865-129014003	-
chr4	129043660	129043840	4:129043660-129043840	ENSG00000281369
chr4	129064200	129064378	4:129064200-129064378	-
chr4	129064800	129065040	4:129064800-129065040	ENSG00000281369
chr4	129073160	129073384	4:129073160-129073384	-
chr4	129092125	129092340	4:129092125-129092340	-
chr4	129092720	129092940	4:129092720-129092940	ENSG00000151466,ENSG00000151470
chr4	129093140	129093420	4:129093140-129093420	ENSG00000151466,ENSG00000151470
chr4	129093520	129093740	4:129093520-129093740	ENSG00000151466,ENSG00000151470,ENSG00000251345
chr4	129096040	129096220	4:129096040-129096220	ENSG00000151466,ENSG00000151470
chr4	129096300	129096460	4:129096300-129096460	ENSG00000151466,ENSG00000151470
chr4	129140469	129140530	4:129140469-129140530	ENSG00000251345,ENSG00000248958
chr4	129140640	129140800	4:129140640-129140800	ENSG00000251345,ENSG00000248958
chr4	129143500	129143680	4:129143500-129143680	ENSG00000251345,ENSG00000248958
chr4	129146600	129146840	4:129146600-129146840	ENSG00000251345,ENSG00000248958
chr4	129153820	129154020	4:129153820-129154020	ENSG00000251345
chr4	129176126	129176322	4:129176126-129176322	ENSG00000251195
chr4	129179360	129179700	4:129179360-129179700	ENSG00000251195
chr4	129179840	129180060	4:129179840-129180060	ENSG00000251195
chr4	129181200	129181360	4:129181200-129181360	ENSG00000251195
chr4	129206940	129207180	4:129206940-129207180	-
chr4	129216000	129216180	4:129216000-129216180	-
chr4	129218480	129218660	4:129218480-129218660	-
chr4	129219040	129219280	4:129219040-129219280	-
chr4	129232000	129232200	4:129232000-129232200	-
chr4	129232594	129232860	4:129232594-129232860	-
chr4	129239280	129239480	4:129239280-129239480	-
chr4	129240900	129241100	4:129240900-129241100	-
chr4	129248700	129248900	4:129248700-129248900	-
chr4	129253780	129253857	4:129253780-129253857	-
chr4	129254120	129254440	4:129254120-129254440	-
chr4	129254520	129254900	4:129254520-129254900	-
chr4	129264120	129264360	4:129264120-129264360	-
chr4	129278931	129279125	4:129278931-129279125	-
chr4	129292571	129292840	4:129292571-129292840	-
chr4	129308377	129308565	4:129308377-129308565	ENSG00000250193
chr4	129309080	129309280	4:129309080-129309280	ENSG00000250193
chr4	129309420	129309543	4:129309420-129309543	ENSG00000250193
chr4	129314860	129315120	4:129314860-129315120	ENSG00000250193
chr4	129323025	129323278	4:129323025-129323278	-
chr4	129326720	129327160	4:129326720-129327160	-
chr4	129327444	129327532	4:129327444-129327532	-
chr4	129334240	129334440	4:129334240-129334440	-
chr4	129334840	129334940	4:129334840-129334940	-
chr4	129336880	129337080	4:129336880-129337080	-
chr4	129339680	129339843	4:129339680-129339843	-
chr4	129342900	129343120	4:129342900-129343120	ENSG00000250193
chr4	129344080	129344240	4:129344080-129344240	-
chr4	129346720	129346980	4:129346720-129346980	-
chr4	129358660	129358860	4:129358660-129358860	-
chr4	129362800	129362980	4:129362800-129362980	ENSG00000287748
chr4	129369460	129369680	4:129369460-129369680	ENSG00000287748
chr4	129372040	129372220	4:129372040-129372220	ENSG00000287748
chr4	129372537	129372671	4:129372537-129372671	ENSG00000287748
chr4	129376280	129376440	4:129376280-129376440	ENSG00000287748
chr4	129377200	129377380	4:129377200-129377380	ENSG00000287748
chr4	129386877	129387041	4:129386877-129387041	-
chr4	129390232	129390344	4:129390232-129390344	-
chr4	129397500	129397680	4:129397500-129397680	-
chr4	129400420	129400560	4:129400420-129400560	-
chr4	129429080	129429183	4:129429080-129429183	-
chr4	129429680	129429900	4:129429680-129429900	-
chr4	129429920	129430360	4:129429920-129430360	-
chr4	129430380	129430760	4:129430380-129430760	-
chr4	129433280	129433460	4:129433280-129433460	-
chr4	129446180	129446400	4:129446180-129446400	-
chr4	129453538	129453712	4:129453538-129453712	-
chr4	129454520	129454780	4:129454520-129454780	-
chr4	129488840	129488937	4:129488840-129488937	-
chr4	129507420	129507640	4:129507420-129507640	-
chr4	129507783	129507878	4:129507783-129507878	-
chr4	129526920	129527100	4:129526920-129527100	-
chr4	129545880	129546100	4:129545880-129546100	-
chr4	129556640	129556858	4:129556640-129556858	-
chr4	129561508	129561559	4:129561508-129561559	-
chr4	129561960	129562180	4:129561960-129562180	-
chr4	129565280	129565540	4:129565280-129565540	-
chr4	129579528	129579680	4:129579528-129579680	-
chr4	129580741	129580971	4:129580741-129580971	-
chr4	129581360	129581618	4:129581360-129581618	-
chr4	129583860	129584220	4:129583860-129584220	-
chr4	129598680	129598920	4:129598680-129598920	-
chr4	129623340	129623520	4:129623340-129623520	-
chr4	129637097	129637288	4:129637097-129637288	-
chr4	129641280	129641480	4:129641280-129641480	-
chr4	129661240	129661470	4:129661240-129661470	-
chr4	129669420	129669640	4:129669420-129669640	-
chr4	129671664	129671720	4:129671664-129671720	-
chr4	129683290	129683341	4:129683290-129683341	-
chr4	129683420	129683700	4:129683420-129683700	-
chr4	129708300	129708420	4:129708300-129708420	-
chr4	129731418	129731591	4:129731418-129731591	-
chr4	129749098	129749260	4:129749098-129749260	-
chr4	129769580	129769960	4:129769580-129769960	ENSG00000246876,ENSG00000249618
chr4	129806620	129806820	4:129806620-129806820	ENSG00000246876,ENSG00000249618
chr4	129806920	129807180	4:129806920-129807180	ENSG00000249618
chr4	129807220	129807400	4:129807220-129807400	ENSG00000246876,ENSG00000249618
chr4	129821120	129821320	4:129821120-129821320	-
chr4	129821440	129821640	4:129821440-129821640	-
chr4	129822080	129822280	4:129822080-129822280	-
chr4	129822801	129823011	4:129822801-129823011	-
chr4	129823240	129823385	4:129823240-129823385	-
chr4	129839800	129840020	4:129839800-129840020	ENSG00000249618
chr4	129840520	129840740	4:129840520-129840740	ENSG00000249618
chr4	129862412	129862580	4:129862412-129862580	-
chr4	129884182	129884380	4:129884182-129884380	ENSG00000234125
chr4	129912240	129912620	4:129912240-129912620	ENSG00000234125
chr4	129921060	129921320	4:129921060-129921320	ENSG00000234125
chr4	129927060	129927240	4:129927060-129927240	ENSG00000234125
chr4	129929180	129929360	4:129929180-129929360	ENSG00000234125
chr4	129933120	129933280	4:129933120-129933280	ENSG00000234125
chr4	129944080	129944260	4:129944080-129944260	ENSG00000234125
chr4	129950400	129950640	4:129950400-129950640	-
chr4	129970480	129970675	4:129970480-129970675	-
chr4	129974805	129974880	4:129974805-129974880	-
chr4	129989150	129989234	4:129989150-129989234	-
chr4	130009968	130010020	4:130009968-130010020	-
chr4	130027860	130028040	4:130027860-130028040	-
chr4	130034940	130035218	4:130034940-130035218	-
chr4	130035440	130035760	4:130035440-130035760	ENSG00000234125
chr4	130040700	130040920	4:130040700-130040920	-
chr4	130041224	130041288	4:130041224-130041288	-
chr4	130041360	130041480	4:130041360-130041480	-
chr4	130043780	130044000	4:130043780-130044000	-
chr4	130071861	130072012	4:130071861-130072012	-
chr4	130077380	130077580	4:130077380-130077580	-
chr4	130077940	130078198	4:130077940-130078198	-
chr4	130078220	130078768	4:130078220-130078768	-
chr4	130080960	130081180	4:130080960-130081180	-
chr4	130088360	130088640	4:130088360-130088640	-
chr4	130092680	130092960	4:130092680-130092960	-
chr4	130104159	130104333	4:130104159-130104333	-
chr4	130124100	130124400	4:130124100-130124400	-
chr4	130165496	130165639	4:130165496-130165639	-
chr4	130172860	130173040	4:130172860-130173040	-
chr4	130183220	130183500	4:130183220-130183500	-
chr4	130187732	130187882	4:130187732-130187882	-
chr4	130198040	130198260	4:130198040-130198260	-
chr4	130199820	130200040	4:130199820-130200040	-
chr4	130210940	130211140	4:130210940-130211140	-
chr4	130226380	130226491	4:130226380-130226491	-
chr4	130233460	130233640	4:130233460-130233640	-
chr4	130238264	130238480	4:130238264-130238480	-
chr4	130257320	130257540	4:130257320-130257540	-
chr4	130287860	130288040	4:130287860-130288040	-
chr4	130288640	130288840	4:130288640-130288840	-
chr4	130317367	130317419	4:130317367-130317419	-
chr4	130317460	130317660	4:130317460-130317660	-
chr4	130329140	130329380	4:130329140-130329380	-
chr4	130336710	130336880	4:130336710-130336880	-
chr4	130337920	130338340	4:130337920-130338340	-
chr4	130359660	130359840	4:130359660-130359840	ENSG00000251326
chr4	130393300	130393560	4:130393300-130393560	ENSG00000251326
chr4	130393720	130393980	4:130393720-130393980	ENSG00000251326
chr4	130394560	130394760	4:130394560-130394760	ENSG00000251326
chr4	130395200	130395720	4:130395200-130395720	ENSG00000251326
chr4	130395920	130396300	4:130395920-130396300	ENSG00000251326,ENSG00000249018
chr4	130419680	130419860	4:130419680-130419860	ENSG00000251326
chr4	130435701	130435881	4:130435701-130435881	-
chr4	130449887	130449982	4:130449887-130449982	-
chr4	130466640	130466820	4:130466640-130466820	ENSG00000249018
chr4	130478420	130478720	4:130478420-130478720	ENSG00000248877,ENSG00000249018
chr4	130479140	130479320	4:130479140-130479320	-
chr4	130484940	130485099	4:130484940-130485099	ENSG00000248877,ENSG00000249018
chr4	130485560	130485840	4:130485560-130485840	ENSG00000248877,ENSG00000249018
chr4	130486280	130486480	4:130486280-130486480	ENSG00000248877,ENSG00000249018
chr4	130487000	130487180	4:130487000-130487180	ENSG00000248877,ENSG00000249018
chr4	130520580	130520740	4:130520580-130520740	ENSG00000249018
chr4	130521720	130521900	4:130521720-130521900	ENSG00000249018
chr4	130532085	130532224	4:130532085-130532224	-
chr4	130545700	130545980	4:130545700-130545980	ENSG00000249018
chr4	130559400	130559600	4:130559400-130559600	-
chr4	130563680	130563900	4:130563680-130563900	ENSG00000246876,ENSG00000234125,ENSG00000251326,ENSG00000249018
chr4	130570680	130570860	4:130570680-130570860	-
chr4	130600780	130601000	4:130600780-130601000	-
chr4	130615880	130616140	4:130615880-130616140	-
chr4	130624635	130624754	4:130624635-130624754	-
chr4	130640720	130640900	4:130640720-130640900	-
chr4	130641180	130641360	4:130641180-130641360	-
chr4	130689260	130689460	4:130689260-130689460	-
chr4	130712180	130712380	4:130712180-130712380	-
chr4	130722504	130722658	4:130722504-130722658	-
chr4	130747980	130748160	4:130747980-130748160	-
chr4	130760360	130760540	4:130760360-130760540	-
chr4	130787646	130787730	4:130787646-130787730	-
chr4	130808617	130808800	4:130808617-130808800	ENSG00000280059
chr4	130809060	130809520	4:130809060-130809520	ENSG00000280059
chr4	130812280	130812380	4:130812280-130812380	ENSG00000280059
chr4	130823280	130823340	4:130823280-130823340	-
chr4	130824943	130825081	4:130824943-130825081	-
chr4	130825360	130825620	4:130825360-130825620	ENSG00000280059,ENSG00000250503
chr4	130849798	130849870	4:130849798-130849870	-
chr4	130850120	130850500	4:130850120-130850500	-
chr4	130850698	130850760	4:130850698-130850760	-
chr4	130865660	130865900	4:130865660-130865900	-
chr4	130871750	130871940	4:130871750-130871940	ENSG00000250503
chr4	130888194	130888280	4:130888194-130888280	ENSG00000250503
chr4	130910791	130910880	4:130910791-130910880	-
chr4	130925451	130925480	4:130925451-130925480	-
chr4	130935516	130935673	4:130935516-130935673	-
chr4	130954240	130954420	4:130954240-130954420	ENSG00000287924
chr4	130955560	130955940	4:130955560-130955940	ENSG00000287924
chr4	130973300	130973500	4:130973300-130973500	ENSG00000287924
chr4	130973840	130973920	4:130973840-130973920	ENSG00000287924
chr4	131001412	131001637	4:131001412-131001637	-
chr4	131003120	131003280	4:131003120-131003280	-
chr4	131035180	131035280	4:131035180-131035280	-
chr4	131052760	131052920	4:131052760-131052920	-
chr4	131081195	131081355	4:131081195-131081355	-
chr4	131084360	131084619	4:131084360-131084619	-
chr4	131092020	131092200	4:131092020-131092200	ENSG00000250213
chr4	131119760	131119986	4:131119760-131119986	ENSG00000250213
chr4	131129120	131129250	4:131129120-131129250	-
chr4	131233551	131233672	4:131233551-131233672	-
chr4	131248454	131248515	4:131248454-131248515	ENSG00000206782
chr4	131248524	131248650	4:131248524-131248650	-
chr4	131262900	131263160	4:131262900-131263160	ENSG00000206782
chr4	131292800	131293220	4:131292800-131293220	ENSG00000206782
chr4	131296200	131296420	4:131296200-131296420	ENSG00000206782
chr4	131302355	131302490	4:131302355-131302490	-
chr4	131304800	131304980	4:131304800-131304980	ENSG00000206782
chr4	131316200	131316380	4:131316200-131316380	ENSG00000206782
chr4	131317447	131317563	4:131317447-131317563	-
chr4	131319748	131319851	4:131319748-131319851	-
chr4	131339940	131340140	4:131339940-131340140	-
chr4	131363226	131363346	4:131363226-131363346	ENSG00000250102
chr4	131366547	131366673	4:131366547-131366673	ENSG00000250102
chr4	131366840	131367020	4:131366840-131367020	ENSG00000250102
chr4	131392540	131392720	4:131392540-131392720	ENSG00000250102
chr4	131427080	131427244	4:131427080-131427244	-
chr4	131463220	131463370	4:131463220-131463370	-
chr4	131466840	131467033	4:131466840-131467033	-
chr4	131488880	131489160	4:131488880-131489160	ENSG00000250102
chr4	131499200	131499520	4:131499200-131499520	ENSG00000250102,ENSG00000248715
chr4	131509600	131509840	4:131509600-131509840	ENSG00000250102,ENSG00000248715
chr4	131515626	131515800	4:131515626-131515800	-
chr4	131526880	131527081	4:131526880-131527081	-
chr4	131537742	131537920	4:131537742-131537920	ENSG00000248715
chr4	131543680	131544260	4:131543680-131544260	ENSG00000248715
chr4	131566040	131566300	4:131566040-131566300	-
chr4	131567057	131567212	4:131567057-131567212	-
chr4	131572260	131572460	4:131572260-131572460	-
chr4	131601442	131601500	4:131601442-131601500	-
chr4	131609086	131609280	4:131609086-131609280	-
chr4	131610580	131610760	4:131610580-131610760	ENSG00000241392
chr4	131613140	131613420	4:131613140-131613420	-
chr4	131613560	131613823	4:131613560-131613823	-
chr4	131613880	131614080	4:131613880-131614080	-
chr4	131638860	131639080	4:131638860-131639080	-
chr4	131644720	131644900	4:131644720-131644900	-
chr4	131653103	131653155	4:131653103-131653155	-
chr4	131654060	131654280	4:131654060-131654280	-
chr4	131688079	131688220	4:131688079-131688220	ENSG00000241392
chr4	131689440	131689700	4:131689440-131689700	-
chr4	131708040	131708360	4:131708040-131708360	ENSG00000241392
chr4	131725020	131725180	4:131725020-131725180	ENSG00000241392,ENSG00000251676
chr4	131742668	131742820	4:131742668-131742820	-
chr4	131750140	131750272	4:131750140-131750272	-
chr4	131774460	131774700	4:131774460-131774700	ENSG00000241392,ENSG00000251676,ENSG00000252014,ENSG00000249416
chr4	131779760	131779900	4:131779760-131779900	ENSG00000251676
chr4	131788050	131788120	4:131788050-131788120	-
chr4	131810743	131810844	4:131810743-131810844	-
chr4	131845160	131845320	4:131845160-131845320	ENSG00000184139
chr4	131855460	131855599	4:131855460-131855599	ENSG00000184139
chr4	131944071	131944124	4:131944071-131944124	-
chr4	131951600	131951751	4:131951600-131951751	-
chr4	131967779	131967900	4:131967779-131967900	-
chr4	131974920	131975180	4:131974920-131975180	ENSG00000251555
chr4	131975420	131975800	4:131975420-131975800	ENSG00000251555,ENSG00000249463
chr4	131975900	131976060	4:131975900-131976060	ENSG00000251555
chr4	131976140	131976300	4:131976140-131976300	ENSG00000251555,ENSG00000249463
chr4	131976436	131976512	4:131976436-131976512	ENSG00000251555
chr4	131990680	131990735	4:131990680-131990735	-
chr4	132001660	132001840	4:132001660-132001840	ENSG00000249463
chr4	132012680	132012860	4:132012680-132012860	ENSG00000249463
chr4	132014780	132014980	4:132014780-132014980	ENSG00000249463
chr4	132056420	132056477	4:132056420-132056477	-
chr4	132056560	132056860	4:132056560-132056860	ENSG00000249463
chr4	132066000	132066200	4:132066000-132066200	ENSG00000249463
chr4	132071900	132072120	4:132071900-132072120	ENSG00000249463
chr4	132097268	132097382	4:132097268-132097382	-
chr4	132101620	132101820	4:132101620-132101820	ENSG00000251598,ENSG00000249463
chr4	132108900	132109080	4:132108900-132109080	ENSG00000251598,ENSG00000249463
chr4	132115000	132115160	4:132115000-132115160	ENSG00000251598
chr4	132124388	132124519	4:132124388-132124519	ENSG00000251598
chr4	132136760	132136980	4:132136760-132136980	ENSG00000251598
chr4	132179862	132179940	4:132179862-132179940	-
chr4	132180000	132180460	4:132180000-132180460	-
chr4	132188780	132189087	4:132188780-132189087	-
chr4	132195320	132195480	4:132195320-132195480	-
chr4	132195910	132196008	4:132195910-132196008	-
chr4	132227920	132228080	4:132227920-132228080	-
chr4	132256320	132256500	4:132256320-132256500	-
chr4	132264220	132264420	4:132264220-132264420	-
chr4	132282610	132282776	4:132282610-132282776	-
chr4	132283220	132283400	4:132283220-132283400	-
chr4	132297020	132297240	4:132297020-132297240	-
chr4	132297420	132297640	4:132297420-132297640	-
chr4	132300060	132300340	4:132300060-132300340	-
chr4	132308140	132308340	4:132308140-132308340	-
chr4	132328840	132329000	4:132328840-132329000	ENSG00000251598,ENSG00000251051
chr4	132333040	132333220	4:132333040-132333220	-
chr4	132333760	132333960	4:132333760-132333960	ENSG00000251598,ENSG00000251051,ENSG00000248369
chr4	132334140	132334360	4:132334140-132334360	ENSG00000251598,ENSG00000251051
chr4	132383700	132383940	4:132383700-132383940	ENSG00000251051,ENSG00000248369
chr4	132396720	132396940	4:132396720-132396940	ENSG00000251051,ENSG00000248369
chr4	132397180	132397400	4:132397180-132397400	ENSG00000251051
chr4	132428280	132428460	4:132428280-132428460	ENSG00000248369
chr4	132434840	132434984	4:132434840-132434984	ENSG00000248369
chr4	132464920	132465018	4:132464920-132465018	ENSG00000248369
chr4	132465040	132465240	4:132465040-132465240	ENSG00000248369
chr4	132493620	132493800	4:132493620-132493800	ENSG00000248369
chr4	132496353	132496400	4:132496353-132496400	-
chr4	132512460	132512580	4:132512460-132512580	-
chr4	132527900	132528079	4:132527900-132528079	-
chr4	132531020	132531169	4:132531020-132531169	-
chr4	132540140	132540320	4:132540140-132540320	-
chr4	132570578	132570664	4:132570578-132570664	-
chr4	132572340	132572520	4:132572340-132572520	ENSG00000251398,ENSG00000249038
chr4	132587720	132587920	4:132587720-132587920	ENSG00000251398,ENSG00000249038
chr4	132593840	132594020	4:132593840-132594020	ENSG00000251398,ENSG00000249038
chr4	132614800	132614980	4:132614800-132614980	ENSG00000251398,ENSG00000249038
chr4	132618720	132619080	4:132618720-132619080	-
chr4	132619807	132619935	4:132619807-132619935	-
chr4	132642300	132642460	4:132642300-132642460	-
chr4	132662460	132662708	4:132662460-132662708	-
chr4	132663920	132664120	4:132663920-132664120	-
chr4	132665940	132666140	4:132665940-132666140	-
chr4	132669920	132670080	4:132669920-132670080	-
chr4	132673944	132674080	4:132673944-132674080	-
chr4	132681800	132682054	4:132681800-132682054	-
chr4	132694951	132695060	4:132694951-132695060	-
chr4	132699720	132699940	4:132699720-132699940	-
chr4	132705440	132705700	4:132705440-132705700	-
chr4	132707440	132707680	4:132707440-132707680	-
chr4	132709080	132709300	4:132709080-132709300	-
chr4	132709466	132709531	4:132709466-132709531	-
chr4	132741560	132741760	4:132741560-132741760	-
chr4	132767624	132767768	4:132767624-132767768	-
chr4	132768060	132768260	4:132768060-132768260	-
chr4	132768480	132768680	4:132768480-132768680	-
chr4	132792420	132792620	4:132792420-132792620	-
chr4	132793360	132793560	4:132793360-132793560	-
chr4	132793760	132793920	4:132793760-132793920	-
chr4	132799548	132799820	4:132799548-132799820	-
chr4	132811360	132811680	4:132811360-132811680	-
chr4	132823500	132823720	4:132823500-132823720	-
chr4	132830160	132830220	4:132830160-132830220	-
chr4	132847016	132847154	4:132847016-132847154	-
chr4	132857995	132858097	4:132857995-132858097	-
chr4	132860700	132860927	4:132860700-132860927	-
chr4	132870696	132870786	4:132870696-132870786	-
chr4	132899000	132899198	4:132899000-132899198	-
chr4	132899300	132899456	4:132899300-132899456	-
chr4	132905430	132905529	4:132905430-132905529	-
chr4	132914524	132914647	4:132914524-132914647	-
chr4	132936615	132936700	4:132936615-132936700	-
chr4	132966020	132966157	4:132966020-132966157	ENSG00000251488
chr4	132971540	132971720	4:132971540-132971720	ENSG00000251488,ENSG00000249513
chr4	132982280	132982460	4:132982280-132982460	ENSG00000251488,ENSG00000249513
chr4	133000060	133000340	4:133000060-133000340	ENSG00000251488,ENSG00000249513
chr4	133016602	133016680	4:133016602-133016680	-
chr4	133058760	133058940	4:133058760-133058940	-
chr4	133062960	133063180	4:133062960-133063180	-
chr4	133081398	133081580	4:133081398-133081580	-
chr4	133092060	133092260	4:133092060-133092260	-
chr4	133095680	133095940	4:133095680-133095940	-
chr4	133101740	133101889	4:133101740-133101889	-
chr4	133102205	133102266	4:133102205-133102266	-
chr4	133129424	133129507	4:133129424-133129507	ENSG00000248735
chr4	133130300	133130520	4:133130300-133130520	ENSG00000248735
chr4	133130858	133131020	4:133130858-133131020	-
chr4	133131884	133132026	4:133131884-133132026	-
chr4	133132280	133132377	4:133132280-133132377	ENSG00000248735
chr4	133146080	133146480	4:133146080-133146480	ENSG00000250241,ENSG00000138650
chr4	133146740	133146940	4:133146740-133146940	ENSG00000250241,ENSG00000138650
chr4	133147040	133147240	4:133147040-133147240	ENSG00000250241,ENSG00000138650
chr4	133147280	133147860	4:133147280-133147860	ENSG00000250241,ENSG00000138650
chr4	133147920	133148300	4:133147920-133148300	ENSG00000250241,ENSG00000138650
chr4	133148340	133148520	4:133148340-133148520	ENSG00000250241,ENSG00000138650
chr4	133149080	133149360	4:133149080-133149360	ENSG00000250241,ENSG00000138650
chr4	133150020	133150320	4:133150020-133150320	ENSG00000250241,ENSG00000138650
chr4	133150460	133151380	4:133150460-133151380	ENSG00000250241,ENSG00000138650
chr4	133151460	133151720	4:133151460-133151720	ENSG00000250241,ENSG00000138650
chr4	133151860	133153460	4:133151860-133153460	ENSG00000250241,ENSG00000138650
chr4	133153910	133154040	4:133153910-133154040	-
chr4	133154740	133154940	4:133154740-133154940	ENSG00000250241,ENSG00000138650
chr4	133179000	133179240	4:133179000-133179240	-
chr4	133186340	133186560	4:133186340-133186560	-
chr4	133186960	133187180	4:133186960-133187180	-
chr4	133188540	133188700	4:133188540-133188700	-
chr4	133190180	133190380	4:133190180-133190380	-
chr4	133193520	133193720	4:133193520-133193720	-
chr4	133218142	133218221	4:133218142-133218221	-
chr4	133239000	133239180	4:133239000-133239180	ENSG00000286467
chr4	133243180	133243360	4:133243180-133243360	ENSG00000286467
chr4	133248060	133248240	4:133248060-133248240	ENSG00000286467
chr4	133269920	133270120	4:133269920-133270120	ENSG00000286467
chr4	133270180	133270480	4:133270180-133270480	ENSG00000286467
chr4	133270900	133271100	4:133270900-133271100	ENSG00000286467
chr4	133316940	133317160	4:133316940-133317160	-
chr4	133317520	133317700	4:133317520-133317700	-
chr4	133317940	133318100	4:133317940-133318100	-
chr4	133320680	133320880	4:133320680-133320880	ENSG00000286467
chr4	133347385	133347518	4:133347385-133347518	-
chr4	133355780	133355980	4:133355780-133355980	-
chr4	133356380	133356582	4:133356380-133356582	-
chr4	133366900	133367100	4:133366900-133367100	-
chr4	133389333	133389493	4:133389333-133389493	-
chr4	133401489	133401560	4:133401489-133401560	-
chr4	133402720	133402920	4:133402720-133402920	-
chr4	133439891	133440042	4:133439891-133440042	-
chr4	133454860	133455100	4:133454860-133455100	-
chr4	133462000	133462220	4:133462000-133462220	-
chr4	133464420	133464580	4:133464420-133464580	-
chr4	133483740	133483900	4:133483740-133483900	-
chr4	133489958	133490008	4:133489958-133490008	-
chr4	133493720	133493777	4:133493720-133493777	-
chr4	133493860	133494100	4:133493860-133494100	-
chr4	133501160	133501380	4:133501160-133501380	-
chr4	133501780	133502100	4:133501780-133502100	-
chr4	133514000	133514220	4:133514000-133514220	-
chr4	133521240	133521540	4:133521240-133521540	-
chr4	133522680	133522930	4:133522680-133522930	-
chr4	133529326	133529425	4:133529326-133529425	-
chr4	133549900	133550100	4:133549900-133550100	-
chr4	133550520	133550740	4:133550520-133550740	ENSG00000250191
chr4	133565420	133565700	4:133565420-133565700	ENSG00000250191
chr4	133582080	133582300	4:133582080-133582300	ENSG00000250191
chr4	133593612	133593679	4:133593612-133593679	-
chr4	133594380	133594780	4:133594380-133594780	ENSG00000250191
chr4	133597360	133597580	4:133597360-133597580	-
chr4	133619595	133619840	4:133619595-133619840	-
chr4	133619920	133620160	4:133619920-133620160	-
chr4	133625546	133625633	4:133625546-133625633	-
chr4	133652109	133652180	4:133652109-133652180	-
chr4	133655286	133655478	4:133655286-133655478	-
chr4	133682700	133682760	4:133682700-133682760	-
chr4	133694460	133694660	4:133694460-133694660	-
chr4	133720160	133720340	4:133720160-133720340	-
chr4	133722320	133722520	4:133722320-133722520	-
chr4	133776000	133776180	4:133776000-133776180	-
chr4	133779007	133779067	4:133779007-133779067	-
chr4	133799667	133799840	4:133799667-133799840	-
chr4	133801860	133802240	4:133801860-133802240	-
chr4	133802360	133802660	4:133802360-133802660	-
chr4	133802720	133803100	4:133802720-133803100	-
chr4	133827260	133827460	4:133827260-133827460	-
chr4	133839440	133839636	4:133839440-133839636	-
chr4	133839780	133839900	4:133839780-133839900	-
chr4	133847127	133847234	4:133847127-133847234	-
chr4	133856620	133857000	4:133856620-133857000	-
chr4	133857060	133857260	4:133857060-133857260	-
chr4	133865720	133865940	4:133865720-133865940	ENSG00000251199,ENSG00000286253,ENSG00000248191
chr4	133899540	133899732	4:133899540-133899732	-
chr4	133903080	133903280	4:133903080-133903280	-
chr4	133913020	133913280	4:133913020-133913280	-
chr4	133921380	133921540	4:133921380-133921540	-
chr4	133921880	133922080	4:133921880-133922080	-
chr4	133929640	133929840	4:133929640-133929840	-
chr4	133932480	133932700	4:133932480-133932700	-
chr4	133938160	133938340	4:133938160-133938340	-
chr4	133959320	133959560	4:133959320-133959560	-
chr4	133967600	133967920	4:133967600-133967920	-
chr4	133969580	133969760	4:133969580-133969760	-
chr4	133982640	133982880	4:133982640-133982880	-
chr4	133982940	133983140	4:133982940-133983140	-
chr4	133997551	133997706	4:133997551-133997706	-
chr4	134018940	134019140	4:134018940-134019140	ENSG00000251388
chr4	134024360	134024520	4:134024360-134024520	ENSG00000251388
chr4	134028040	134028220	4:134028040-134028220	ENSG00000251388,ENSG00000286253
chr4	134058423	134058621	4:134058423-134058621	ENSG00000286253
chr4	134066020	134066220	4:134066020-134066220	ENSG00000286253
chr4	134069220	134069420	4:134069220-134069420	ENSG00000286253
chr4	134095100	134095358	4:134095100-134095358	-
chr4	134105740	134105940	4:134105740-134105940	-
chr4	134117780	134118000	4:134117780-134118000	-
chr4	134118106	134118300	4:134118106-134118300	-
chr4	134118720	134118920	4:134118720-134118920	-
chr4	134136288	134136540	4:134136288-134136540	-
chr4	134136780	134136960	4:134136780-134136960	-
chr4	134175702	134175776	4:134175702-134175776	-
chr4	134178800	134178980	4:134178800-134178980	-
chr4	134197680	134197880	4:134197680-134197880	ENSG00000254535
chr4	134198500	134198700	4:134198500-134198700	ENSG00000254535
chr4	134198826	134198900	4:134198826-134198900	-
chr4	134201300	134201560	4:134201300-134201560	ENSG00000254535
chr4	134201720	134202160	4:134201720-134202160	ENSG00000254535
chr4	134202180	134202420	4:134202180-134202420	ENSG00000254535
chr4	134202640	134202840	4:134202640-134202840	ENSG00000254535
chr4	134216553	134216780	4:134216553-134216780	-
chr4	134225140	134225320	4:134225140-134225320	-
chr4	134232540	134232840	4:134232540-134232840	-
chr4	134278680	134278980	4:134278680-134278980	-
chr4	134302520	134302680	4:134302520-134302680	ENSG00000251199,ENSG00000248191
chr4	134309040	134309220	4:134309040-134309220	ENSG00000251199,ENSG00000248191
chr4	134313709	134313960	4:134313709-134313960	ENSG00000251199,ENSG00000248191
chr4	134314544	134314685	4:134314544-134314685	ENSG00000251199,ENSG00000248191
chr4	134337620	134337820	4:134337620-134337820	ENSG00000251199,ENSG00000248191
chr4	134338040	134338320	4:134338040-134338320	ENSG00000251199,ENSG00000248191
chr4	134351340	134351520	4:134351340-134351520	ENSG00000251199,ENSG00000248191
chr4	134352100	134352400	4:134352100-134352400	-
chr4	134352480	134352700	4:134352480-134352700	ENSG00000251199,ENSG00000248191
chr4	134352940	134353140	4:134352940-134353140	ENSG00000251199,ENSG00000248191
chr4	134365880	134366140	4:134365880-134366140	ENSG00000251199,ENSG00000248191,ENSG00000251291
chr4	134366960	134367020	4:134366960-134367020	-
chr4	134367184	134367374	4:134367184-134367374	-
chr4	134372300	134372500	4:134372300-134372500	ENSG00000251291
chr4	134374200	134374380	4:134374200-134374380	ENSG00000251291
chr4	134381060	134381236	4:134381060-134381236	ENSG00000251291
chr4	134381700	134381880	4:134381700-134381880	ENSG00000251291
chr4	134382060	134382300	4:134382060-134382300	ENSG00000251291
chr4	134382600	134383200	4:134382600-134383200	ENSG00000251291
chr4	134408935	134409139	4:134408935-134409139	-
chr4	134421831	134421964	4:134421831-134421964	ENSG00000251291
chr4	134446365	134446489	4:134446365-134446489	-
chr4	134451960	134452240	4:134451960-134452240	-
chr4	134462420	134462594	4:134462420-134462594	-
chr4	134470640	134470800	4:134470640-134470800	-
chr4	134471840	134472040	4:134471840-134472040	-
chr4	134472660	134472820	4:134472660-134472820	-
chr4	134528891	134528962	4:134528891-134528962	-
chr4	134537844	134537964	4:134537844-134537964	-
chr4	134540860	134541020	4:134540860-134541020	-
chr4	134544520	134544840	4:134544520-134544840	ENSG00000249000
chr4	134555840	134555915	4:134555840-134555915	-
chr4	134556236	134556420	4:134556236-134556420	-
chr4	134567580	134567740	4:134567580-134567740	-
chr4	134583521	134583700	4:134583521-134583700	-
chr4	134609700	134609860	4:134609700-134609860	-
chr4	134628200	134628400	4:134628200-134628400	-
chr4	134629131	134629183	4:134629131-134629183	-
chr4	134650560	134650740	4:134650560-134650740	-
chr4	134674473	134674550	4:134674473-134674550	-
chr4	134684068	134684280	4:134684068-134684280	-
chr4	134692040	134692220	4:134692040-134692220	-
chr4	134700340	134700536	4:134700340-134700536	-
chr4	134707720	134707798	4:134707720-134707798	-
chr4	134708140	134708300	4:134708140-134708300	ENSG00000249000
chr4	134726860	134726950	4:134726860-134726950	-
chr4	134735748	134735880	4:134735748-134735880	ENSG00000249000
chr4	134735920	134736220	4:134735920-134736220	ENSG00000249000
chr4	134777460	134777640	4:134777460-134777640	ENSG00000249000
chr4	134777700	134777930	4:134777700-134777930	ENSG00000249000
chr4	134780360	134780560	4:134780360-134780560	ENSG00000249000
chr4	134787420	134787620	4:134787420-134787620	ENSG00000249000
chr4	134807400	134807700	4:134807400-134807700	ENSG00000249000
chr4	134809840	134810007	4:134809840-134810007	ENSG00000249000
chr4	134812680	134812900	4:134812680-134812900	ENSG00000249000
chr4	134818980	134819180	4:134818980-134819180	ENSG00000249000
chr4	134846720	134846919	4:134846720-134846919	-
chr4	134862260	134862500	4:134862260-134862500	ENSG00000241411
chr4	134867202	134867317	4:134867202-134867317	-
chr4	134872540	134872740	4:134872540-134872740	-
chr4	134884060	134884160	4:134884060-134884160	-
chr4	134885560	134885740	4:134885560-134885740	ENSG00000241411
chr4	134906520	134906700	4:134906520-134906700	ENSG00000241411
chr4	134911940	134912280	4:134911940-134912280	-
chr4	134922660	134922830	4:134922660-134922830	ENSG00000249847,ENSG00000241411
chr4	134931520	134931668	4:134931520-134931668	ENSG00000249847,ENSG00000241411
chr4	134931826	134931860	4:134931826-134931860	ENSG00000249847,ENSG00000241411
chr4	134935420	134935600	4:134935420-134935600	ENSG00000249847,ENSG00000251228,ENSG00000241411
chr4	134938120	134938470	4:134938120-134938470	ENSG00000249847,ENSG00000251228,ENSG00000241411
chr4	134979380	134979620	4:134979380-134979620	ENSG00000241411
chr4	134992820	134993020	4:134992820-134993020	-
chr4	135013260	135013460	4:135013260-135013460	-
chr4	135043540	135043700	4:135043540-135043700	ENSG00000250144
chr4	135044920	135045211	4:135044920-135045211	ENSG00000250144,ENSG00000248434
chr4	135050180	135050247	4:135050180-135050247	ENSG00000250144
chr4	135050460	135050620	4:135050460-135050620	ENSG00000250144,ENSG00000248434
chr4	135065544	135065640	4:135065544-135065640	ENSG00000248434
chr4	135092300	135092460	4:135092300-135092460	ENSG00000248434
chr4	135101540	135101760	4:135101540-135101760	ENSG00000248434
chr4	135120320	135120500	4:135120320-135120500	ENSG00000248456
chr4	135123720	135123920	4:135123720-135123920	ENSG00000248456
chr4	135124103	135124219	4:135124103-135124219	ENSG00000248456
chr4	135128716	135128915	4:135128716-135128915	ENSG00000248456
chr4	135177440	135177642	4:135177440-135177642	-
chr4	135191800	135192020	4:135191800-135192020	-
chr4	135192900	135193540	4:135192900-135193540	-
chr4	135201200	135201360	4:135201200-135201360	-
chr4	135203868	135204000	4:135203868-135204000	-
chr4	135206209	135206280	4:135206209-135206280	-
chr4	135223880	135224060	4:135223880-135224060	-
chr4	135227920	135228120	4:135227920-135228120	-
chr4	135239000	135239200	4:135239000-135239200	-
chr4	135240880	135241060	4:135240880-135241060	-
chr4	135244091	135244602	4:135244091-135244602	-
chr4	135244700	135244900	4:135244700-135244900	-
chr4	135254625	135254767	4:135254625-135254767	-
chr4	135256180	135256400	4:135256180-135256400	-
chr4	135274272	135274820	4:135274272-135274820	-
chr4	135277160	135277460	4:135277160-135277460	ENSG00000283432
chr4	135277720	135278218	4:135277720-135278218	ENSG00000283432
chr4	135282760	135282940	4:135282760-135282940	-
chr4	135283920	135284120	4:135283920-135284120	-
chr4	135305040	135305320	4:135305040-135305320	ENSG00000283432
chr4	135309779	135309850	4:135309779-135309850	ENSG00000283432
chr4	135319836	135319940	4:135319836-135319940	ENSG00000283432
chr4	135337770	135338016	4:135337770-135338016	-
chr4	135338180	135338360	4:135338180-135338360	ENSG00000283432
chr4	135343361	135343516	4:135343361-135343516	-
chr4	135352660	135352880	4:135352660-135352880	-
chr4	135354980	135355180	4:135354980-135355180	ENSG00000283432,ENSG00000250834
chr4	135359180	135359440	4:135359180-135359440	-
chr4	135365160	135365400	4:135365160-135365400	ENSG00000250834
chr4	135365900	135366120	4:135365900-135366120	ENSG00000250834
chr4	135417794	135417896	4:135417794-135417896	-
chr4	135418460	135418640	4:135418460-135418640	-
chr4	135421280	135421425	4:135421280-135421425	-
chr4	135435020	135435300	4:135435020-135435300	-
chr4	135460080	135460240	4:135460080-135460240	-
chr4	135466920	135467240	4:135466920-135467240	-
chr4	135501440	135501680	4:135501440-135501680	-
chr4	135507060	135507300	4:135507060-135507300	-
chr4	135508400	135508600	4:135508400-135508600	-
chr4	135515280	135515460	4:135515280-135515460	-
chr4	135535220	135535420	4:135535220-135535420	ENSG00000248104
chr4	135536520	135536701	4:135536520-135536701	-
chr4	135552273	135552362	4:135552273-135552362	ENSG00000248104
chr4	135566720	135566883	4:135566720-135566883	ENSG00000248104
chr4	135598300	135598540	4:135598300-135598540	-
chr4	135601560	135601684	4:135601560-135601684	-
chr4	135622825	135622881	4:135622825-135622881	-
chr4	135656440	135656513	4:135656440-135656513	-
chr4	135672120	135672240	4:135672120-135672240	-
chr4	135672300	135672540	4:135672300-135672540	-
chr4	135708040	135708220	4:135708040-135708220	ENSG00000250865
chr4	135718160	135718340	4:135718160-135718340	-
chr4	135722240	135722460	4:135722240-135722460	-
chr4	135737761	135737980	4:135737761-135737980	-
chr4	135739440	135739620	4:135739440-135739620	-
chr4	135753020	135753208	4:135753020-135753208	-
chr4	135753820	135753940	4:135753820-135753940	-
chr4	135761200	135761380	4:135761200-135761380	ENSG00000250865
chr4	135769440	135769620	4:135769440-135769620	-
chr4	135770620	135770840	4:135770620-135770840	ENSG00000250865
chr4	135777500	135777660	4:135777500-135777660	ENSG00000250865
chr4	135790834	135790923	4:135790834-135790923	ENSG00000250865
chr4	135796182	135796255	4:135796182-135796255	ENSG00000250865
chr4	135825000	135825240	4:135825000-135825240	ENSG00000250865
chr4	135825740	135825825	4:135825740-135825825	ENSG00000250865
chr4	135839040	135839200	4:135839040-135839200	ENSG00000250865
chr4	135861748	135861882	4:135861748-135861882	ENSG00000248330
chr4	135864466	135864615	4:135864466-135864615	ENSG00000248330
chr4	135876460	135876640	4:135876460-135876640	-
chr4	135917100	135917300	4:135917100-135917300	ENSG00000248330
chr4	135926680	135926820	4:135926680-135926820	-
chr4	135927780	135928000	4:135927780-135928000	-
chr4	135971722	135971820	4:135971722-135971820	-
chr4	135972040	135972620	4:135972040-135972620	-
chr4	136000320	136000535	4:136000320-136000535	ENSG00000207322,ENSG00000251492
chr4	136001900	136002100	4:136001900-136002100	ENSG00000207322,ENSG00000251492
chr4	136002400	136002640	4:136002400-136002640	ENSG00000207322,ENSG00000251492
chr4	136012300	136012514	4:136012300-136012514	ENSG00000207322,ENSG00000251492
chr4	136036531	136036616	4:136036531-136036616	-
chr4	136036860	136037060	4:136036860-136037060	ENSG00000250865,ENSG00000207322,ENSG00000251492,ENSG00000261166,ENSG00000250665
chr4	136037440	136037620	4:136037440-136037620	-
chr4	136053580	136053760	4:136053580-136053760	-
chr4	136067979	136068170	4:136067979-136068170	-
chr4	136079100	136079340	4:136079100-136079340	ENSG00000261166,ENSG00000250665
chr4	136098438	136098547	4:136098438-136098547	ENSG00000261166
chr4	136102340	136102500	4:136102340-136102500	ENSG00000261166,ENSG00000250665
chr4	136117180	136117460	4:136117180-136117460	ENSG00000250665
chr4	136118520	136118700	4:136118520-136118700	ENSG00000250665
chr4	136139620	136139800	4:136139620-136139800	ENSG00000250665
chr4	136145640	136145707	4:136145640-136145707	-
chr4	136156520	136156780	4:136156520-136156780	ENSG00000250665
chr4	136178309	136178448	4:136178309-136178448	-
chr4	136231250	136231413	4:136231250-136231413	-
chr4	136241640	136242080	4:136241640-136242080	-
chr4	136247466	136247657	4:136247466-136247657	-
chr4	136247790	136247920	4:136247790-136247920	-
chr4	136259529	136259718	4:136259529-136259718	-
chr4	136276860	136277120	4:136276860-136277120	ENSG00000251567
chr4	136277740	136277980	4:136277740-136277980	ENSG00000251567
chr4	136278262	136278440	4:136278262-136278440	ENSG00000251567
chr4	136302620	136302880	4:136302620-136302880	-
chr4	136320220	136320440	4:136320220-136320440	-
chr4	136329380	136329580	4:136329380-136329580	-
chr4	136342760	136343040	4:136342760-136343040	ENSG00000249311
chr4	136344667	136344872	4:136344667-136344872	ENSG00000249311
chr4	136357640	136357820	4:136357640-136357820	ENSG00000249311
chr4	136366203	136366354	4:136366203-136366354	ENSG00000249311
chr4	136369200	136369460	4:136369200-136369460	ENSG00000249311
chr4	136370180	136370400	4:136370180-136370400	ENSG00000249311
chr4	136373387	136373520	4:136373387-136373520	ENSG00000249311
chr4	136390940	136391065	4:136390940-136391065	ENSG00000251567
chr4	136392680	136392880	4:136392680-136392880	ENSG00000251567,ENSG00000249311
chr4	136412820	136413020	4:136412820-136413020	-
chr4	136419540	136419720	4:136419540-136419720	-
chr4	136425740	136425880	4:136425740-136425880	-
chr4	136426880	136427040	4:136426880-136427040	-
chr4	136427268	136427393	4:136427268-136427393	-
chr4	136447520	136447700	4:136447520-136447700	-
chr4	136476840	136477060	4:136476840-136477060	-
chr4	136485140	136485340	4:136485140-136485340	-
chr4	136493880	136494100	4:136493880-136494100	-
chr4	136495180	136495360	4:136495180-136495360	-
chr4	136498434	136498580	4:136498434-136498580	-
chr4	136505253	136505352	4:136505253-136505352	-
chr4	136526540	136526812	4:136526540-136526812	-
chr4	136558420	136558600	4:136558420-136558600	ENSG00000279749
chr4	136558780	136558987	4:136558780-136558987	ENSG00000279749
chr4	136562218	136562300	4:136562218-136562300	-
chr4	136562940	136563100	4:136562940-136563100	ENSG00000279749
chr4	136563560	136563800	4:136563560-136563800	ENSG00000279749
chr4	136590881	136591072	4:136590881-136591072	-
chr4	136596241	136596386	4:136596241-136596386	-
chr4	136620700	136620880	4:136620700-136620880	-
chr4	136632936	136633063	4:136632936-136633063	-
chr4	136637500	136637680	4:136637500-136637680	-
chr4	136647129	136647267	4:136647129-136647267	-
chr4	136652113	136652171	4:136652113-136652171	-
chr4	136665102	136665335	4:136665102-136665335	-
chr4	136671900	136672100	4:136671900-136672100	-
chr4	136680260	136680560	4:136680260-136680560	-
chr4	136680860	136681080	4:136680860-136681080	-
chr4	136690460	136690640	4:136690460-136690640	-
chr4	136707060	136707380	4:136707060-136707380	-
chr4	136709000	136709200	4:136709000-136709200	-
chr4	136713260	136713440	4:136713260-136713440	-
chr4	136725340	136725934	4:136725340-136725934	-
chr4	136731140	136731300	4:136731140-136731300	-
chr4	136737160	136737360	4:136737160-136737360	-
chr4	136741560	136741740	4:136741560-136741740	-
chr4	136742440	136742660	4:136742440-136742660	-
chr4	136751060	136751240	4:136751060-136751240	-
chr4	136768060	136768240	4:136768060-136768240	-
chr4	136768970	136769280	4:136768970-136769280	-
chr4	136784400	136784660	4:136784400-136784660	-
chr4	136793900	136794080	4:136793900-136794080	-
chr4	136818920	136819100	4:136818920-136819100	-
chr4	136819240	136819309	4:136819240-136819309	-
chr4	136861300	136861480	4:136861300-136861480	-
chr4	136863760	136864000	4:136863760-136864000	-
chr4	136864380	136864540	4:136864380-136864540	-
chr4	136864660	136864860	4:136864660-136864860	-
chr4	136865540	136865940	4:136865540-136865940	-
chr4	136881820	136882020	4:136881820-136882020	-
chr4	136890628	136890805	4:136890628-136890805	-
chr4	136893169	136893400	4:136893169-136893400	-
chr4	136893680	136893900	4:136893680-136893900	-
chr4	136900000	136900070	4:136900000-136900070	-
chr4	136909552	136909820	4:136909552-136909820	-
chr4	136927240	136927497	4:136927240-136927497	ENSG00000248869
chr4	136927980	136928180	4:136927980-136928180	ENSG00000248869
chr4	136931898	136932100	4:136931898-136932100	-
chr4	136939840	136940080	4:136939840-136940080	-
chr4	136941000	136941180	4:136941000-136941180	-
chr4	136942000	136942140	4:136942000-136942140	-
chr4	136981560	136981740	4:136981560-136981740	-
chr4	136982979	136983153	4:136982979-136983153	-
chr4	136985314	136985407	4:136985314-136985407	-
chr4	136985660	136985920	4:136985660-136985920	-
chr4	136986165	136986400	4:136986165-136986400	-
chr4	136986780	136986980	4:136986780-136986980	-
chr4	137029229	137029456	4:137029229-137029456	-
chr4	137049580	137049760	4:137049580-137049760	-
chr4	137054780	137054940	4:137054780-137054940	-
chr4	137065400	137065620	4:137065400-137065620	-
chr4	137082100	137082380	4:137082100-137082380	-
chr4	137083620	137084040	4:137083620-137084040	-
chr4	137106462	137106760	4:137106462-137106760	-
chr4	137106820	137107020	4:137106820-137107020	-
chr4	137124400	137124600	4:137124400-137124600	ENSG00000250341
chr4	137124880	137125280	4:137124880-137125280	-
chr4	137127520	137127720	4:137127520-137127720	-
chr4	137155747	137155880	4:137155747-137155880	-
chr4	137156100	137156420	4:137156100-137156420	ENSG00000250341
chr4	137156920	137157220	4:137156920-137157220	-
chr4	137157749	137157805	4:137157749-137157805	-
chr4	137159540	137159740	4:137159540-137159740	-
chr4	137203680	137203920	4:137203680-137203920	ENSG00000248869,ENSG00000250341
chr4	137213640	137213840	4:137213640-137213840	ENSG00000248869,ENSG00000250341
chr4	137226240	137226520	4:137226240-137226520	-
chr4	137227020	137227180	4:137227020-137227180	-
chr4	137231140	137231340	4:137231140-137231340	-
chr4	137254084	137254278	4:137254084-137254278	-
chr4	137267140	137267360	4:137267140-137267360	-
chr4	137268005	137268084	4:137268005-137268084	-
chr4	137274500	137274720	4:137274500-137274720	-
chr4	137282880	137283060	4:137282880-137283060	-
chr4	137283840	137284060	4:137283840-137284060	-
chr4	137292609	137292705	4:137292609-137292705	-
chr4	137294531	137294617	4:137294531-137294617	-
chr4	137300880	137301060	4:137300880-137301060	ENSG00000250813
chr4	137307800	137308120	4:137307800-137308120	ENSG00000250813
chr4	137310140	137310500	4:137310140-137310500	ENSG00000250813
chr4	137310680	137310900	4:137310680-137310900	ENSG00000250813
chr4	137312380	137312560	4:137312380-137312560	ENSG00000250813
chr4	137333090	137333224	4:137333090-137333224	-
chr4	137343280	137343520	4:137343280-137343520	-
chr4	137359700	137359920	4:137359700-137359920	-
chr4	137360880	137361080	4:137360880-137361080	-
chr4	137361560	137361676	4:137361560-137361676	-
chr4	137362200	137362400	4:137362200-137362400	-
chr4	137363688	137363752	4:137363688-137363752	-
chr4	137367640	137367967	4:137367640-137367967	-
chr4	137370200	137370640	4:137370200-137370640	-
chr4	137375220	137375460	4:137375220-137375460	-
chr4	137375500	137375740	4:137375500-137375740	-
chr4	137388020	137388200	4:137388020-137388200	-
chr4	137390240	137390440	4:137390240-137390440	-
chr4	137390760	137390980	4:137390760-137390980	-
chr4	137393134	137393320	4:137393134-137393320	-
chr4	137394040	137394240	4:137394040-137394240	-
chr4	137415923	137416066	4:137415923-137416066	-
chr4	137417780	137418040	4:137417780-137418040	ENSG00000251440,ENSG00000213448
chr4	137421871	137422080	4:137421871-137422080	ENSG00000251440
chr4	137432540	137432740	4:137432540-137432740	ENSG00000251440,ENSG00000213448
chr4	137432880	137433200	4:137432880-137433200	ENSG00000251440,ENSG00000213448
chr4	137445060	137445340	4:137445060-137445340	ENSG00000213448
chr4	137469339	137469435	4:137469339-137469435	-
chr4	137471960	137472180	4:137471960-137472180	-
chr4	137475020	137475220	4:137475020-137475220	ENSG00000213448
chr4	137475958	137476040	4:137475958-137476040	-
chr4	137484647	137484820	4:137484647-137484820	-
chr4	137510140	137510400	4:137510140-137510400	-
chr4	137511000	137511220	4:137511000-137511220	-
chr4	137513784	137513880	4:137513784-137513880	-
chr4	137514560	137515100	4:137514560-137515100	-
chr4	137519520	137519700	4:137519520-137519700	-
chr4	137523116	137523295	4:137523116-137523295	-
chr4	137524652	137524920	4:137524652-137524920	-
chr4	137525040	137525420	4:137525040-137525420	ENSG00000189184
chr4	137526818	137526949	4:137526818-137526949	ENSG00000189184
chr4	137527880	137528320	4:137527880-137528320	ENSG00000189184
chr4	137528480	137528720	4:137528480-137528720	-
chr4	137528860	137528920	4:137528860-137528920	-
chr4	137529520	137530020	4:137529520-137530020	-
chr4	137530260	137530480	4:137530260-137530480	ENSG00000189184
chr4	137530720	137530860	4:137530720-137530860	-
chr4	137531180	137531360	4:137531180-137531360	ENSG00000189184
chr4	137532460	137532700	4:137532460-137532700	ENSG00000189184,ENSG00000251632
chr4	137533000	137533180	4:137533000-137533180	ENSG00000189184
chr4	137533520	137533840	4:137533520-137533840	-
chr4	137533900	137534300	4:137533900-137534300	ENSG00000189184
chr4	137534640	137534820	4:137534640-137534820	ENSG00000189184
chr4	137535182	137535266	4:137535182-137535266	-
chr4	137537354	137537463	4:137537354-137537463	-
chr4	137541240	137541498	4:137541240-137541498	ENSG00000251632
chr4	137541726	137541820	4:137541726-137541820	ENSG00000251632
chr4	137541880	137542200	4:137541880-137542200	ENSG00000251632
chr4	137542375	137542483	4:137542375-137542483	ENSG00000251632
chr4	137545540	137545760	4:137545540-137545760	ENSG00000251632
chr4	137559060	137559240	4:137559060-137559240	ENSG00000251632
chr4	137576540	137576740	4:137576540-137576740	-
chr4	137583704	137583900	4:137583704-137583900	-
chr4	137599943	137600037	4:137599943-137600037	ENSG00000280352
chr4	137602020	137602200	4:137602020-137602200	ENSG00000280352
chr4	137602480	137602720	4:137602480-137602720	ENSG00000280352
chr4	137604660	137604900	4:137604660-137604900	ENSG00000280352
chr4	137608220	137608420	4:137608220-137608420	ENSG00000280352
chr4	137609740	137610080	4:137609740-137610080	ENSG00000280352
chr4	137610120	137610320	4:137610120-137610320	-
chr4	137611100	137611240	4:137611100-137611240	-
chr4	137612460	137612660	4:137612460-137612660	-
chr4	137623142	137623342	4:137623142-137623342	-
chr4	137625620	137625820	4:137625620-137625820	-
chr4	137627866	137628000	4:137627866-137628000	-
chr4	137635140	137635460	4:137635140-137635460	-
chr4	137635660	137635840	4:137635660-137635840	-
chr4	137641600	137641860	4:137641600-137641860	-
chr4	137644280	137644434	4:137644280-137644434	-
chr4	137654971	137655089	4:137654971-137655089	ENSG00000250126
chr4	137655400	137655620	4:137655400-137655620	ENSG00000250126
chr4	137659599	137659840	4:137659599-137659840	ENSG00000250126
chr4	137663380	137663700	4:137663380-137663700	ENSG00000250126
chr4	137664100	137664380	4:137664100-137664380	ENSG00000250126
chr4	137664480	137664820	4:137664480-137664820	ENSG00000250126
chr4	137677980	137678180	4:137677980-137678180	-
chr4	137678955	137679055	4:137678955-137679055	-
chr4	137685440	137685640	4:137685440-137685640	-
chr4	137688919	137689052	4:137688919-137689052	-
chr4	137693760	137693940	4:137693760-137693940	-
chr4	137694260	137694440	4:137694260-137694440	-
chr4	137695143	137695220	4:137695143-137695220	ENSG00000250777
chr4	137700140	137700440	4:137700140-137700440	ENSG00000250777
chr4	137703360	137703509	4:137703360-137703509	ENSG00000250777
chr4	137704651	137704721	4:137704651-137704721	ENSG00000250777
chr4	137705380	137705760	4:137705380-137705760	ENSG00000250777
chr4	137707720	137707900	4:137707720-137707900	ENSG00000250777
chr4	137733280	137733440	4:137733280-137733440	ENSG00000250777
chr4	137735740	137735940	4:137735740-137735940	ENSG00000250777
chr4	137738600	137738900	4:137738600-137738900	ENSG00000250777
chr4	137739480	137739680	4:137739480-137739680	ENSG00000250777
chr4	137739980	137740080	4:137739980-137740080	-
chr4	137740280	137740520	4:137740280-137740520	ENSG00000287441
chr4	137749580	137749740	4:137749580-137749740	ENSG00000287441
chr4	137754693	137754960	4:137754693-137754960	ENSG00000287441
chr4	137755080	137755480	4:137755080-137755480	ENSG00000287441
chr4	137768240	137768480	4:137768240-137768480	-
chr4	137775740	137776020	4:137775740-137776020	-
chr4	137782579	137782800	4:137782579-137782800	-
chr4	137794860	137795260	4:137794860-137795260	ENSG00000250034
chr4	137804980	137805160	4:137804980-137805160	ENSG00000250034
chr4	137808066	137808220	4:137808066-137808220	ENSG00000250034
chr4	137819980	137820140	4:137819980-137820140	ENSG00000250034
chr4	137835040	137835229	4:137835040-137835229	-
chr4	137861780	137861960	4:137861780-137861960	-
chr4	137866932	137867014	4:137866932-137867014	-
chr4	137881078	137881268	4:137881078-137881268	-
chr4	137891700	137891940	4:137891700-137891940	-
chr4	137892240	137892460	4:137892240-137892460	ENSG00000287144
chr4	137895820	137896040	4:137895820-137896040	-
chr4	137896320	137896520	4:137896320-137896520	-
chr4	137906040	137906240	4:137906040-137906240	-
chr4	137946573	137946669	4:137946573-137946669	ENSG00000287144
chr4	137949867	137950035	4:137949867-137950035	ENSG00000287144
chr4	137952180	137952380	4:137952180-137952380	ENSG00000287144
chr4	137956300	137956480	4:137956300-137956480	-
chr4	137959940	137960085	4:137959940-137960085	-
chr4	137960460	137960660	4:137960460-137960660	ENSG00000287144
chr4	137960780	137960980	4:137960780-137960980	ENSG00000287144
chr4	137961060	137961380	4:137961060-137961380	ENSG00000287144
chr4	137981402	137981580	4:137981402-137981580	-
chr4	137994980	137995197	4:137994980-137995197	-
chr4	137998720	137999040	4:137998720-137999040	-
chr4	138003360	138003540	4:138003360-138003540	-
chr4	138005587	138005963	4:138005587-138005963	-
chr4	138007716	138007882	4:138007716-138007882	-
chr4	138018292	138018380	4:138018292-138018380	-
chr4	138021200	138021720	4:138021200-138021720	-
chr4	138030460	138030680	4:138030460-138030680	-
chr4	138032254	138032560	4:138032254-138032560	-
chr4	138034940	138035160	4:138034940-138035160	ENSG00000248307
chr4	138035880	138036060	4:138035880-138036060	ENSG00000248307
chr4	138037780	138038000	4:138037780-138038000	ENSG00000248307
chr4	138039080	138039320	4:138039080-138039320	-
chr4	138049459	138049555	4:138049459-138049555	-
chr4	138051280	138051480	4:138051280-138051480	ENSG00000248307,ENSG00000250033
chr4	138053660	138053840	4:138053660-138053840	ENSG00000248307,ENSG00000250033
chr4	138053940	138054360	4:138053940-138054360	ENSG00000248307,ENSG00000250033
chr4	138054700	138056220	4:138054700-138056220	-
chr4	138063040	138063220	4:138063040-138063220	-
chr4	138078840	138079100	4:138078840-138079100	-
chr4	138086657	138087000	4:138086657-138087000	ENSG00000250033
chr4	138090560	138090760	4:138090560-138090760	ENSG00000248307,ENSG00000250033
chr4	138091180	138091380	4:138091180-138091380	-
chr4	138099520	138099689	4:138099520-138099689	-
chr4	138103124	138103288	4:138103124-138103288	ENSG00000250033
chr4	138111720	138111960	4:138111720-138111960	ENSG00000250033
chr4	138113940	138114380	4:138113940-138114380	ENSG00000248307,ENSG00000250033
chr4	138114520	138114780	4:138114520-138114780	ENSG00000248307,ENSG00000250033
chr4	138158840	138159252	4:138158840-138159252	ENSG00000248307
chr4	138162320	138162440	4:138162320-138162440	-
chr4	138165800	138166020	4:138165800-138166020	ENSG00000250033
chr4	138175440	138175800	4:138175440-138175800	ENSG00000250033
chr4	138178704	138178842	4:138178704-138178842	-
chr4	138181320	138181640	4:138181320-138181640	-
chr4	138182940	138183120	4:138182940-138183120	-
chr4	138185000	138185100	4:138185000-138185100	-
chr4	138199699	138199819	4:138199699-138199819	-
chr4	138210640	138210940	4:138210640-138210940	-
chr4	138216062	138216302	4:138216062-138216302	-
chr4	138222100	138222420	4:138222100-138222420	ENSG00000151012
chr4	138223800	138223864	4:138223800-138223864	-
chr4	138225560	138225760	4:138225560-138225760	ENSG00000151012
chr4	138226506	138226684	4:138226506-138226684	-
chr4	138226740	138226920	4:138226740-138226920	ENSG00000151012
chr4	138229260	138229451	4:138229260-138229451	ENSG00000151012
chr4	138235580	138235900	4:138235580-138235900	ENSG00000151012
chr4	138236160	138236420	4:138236160-138236420	ENSG00000151012
chr4	138239205	138239430	4:138239205-138239430	-
chr4	138239440	138239764	4:138239440-138239764	ENSG00000151012
chr4	138240640	138240742	4:138240640-138240742	-
chr4	138241620	138241920	4:138241620-138241920	ENSG00000151012
chr4	138242300	138242640	4:138242300-138242640	ENSG00000151012
chr4	138242860	138243155	4:138242860-138243155	ENSG00000151012
chr4	138243560	138243638	4:138243560-138243638	-
chr4	138252063	138252187	4:138252063-138252187	-
chr4	138259386	138259569	4:138259386-138259569	-
chr4	138259860	138260040	4:138259860-138260040	-
chr4	138263559	138263693	4:138263559-138263693	-
chr4	138267901	138268160	4:138267901-138268160	-
chr4	138269380	138269540	4:138269380-138269540	-
chr4	138276060	138276260	4:138276060-138276260	ENSG00000249091,ENSG00000251372
chr4	138276520	138276660	4:138276520-138276660	ENSG00000249091
chr4	138300712	138300900	4:138300712-138300900	ENSG00000251372
chr4	138301680	138301800	4:138301680-138301800	ENSG00000251372
chr4	138306323	138306439	4:138306323-138306439	ENSG00000248397,ENSG00000251372
chr4	138308480	138308696	4:138308480-138308696	ENSG00000248397,ENSG00000251372
chr4	138310560	138310740	4:138310560-138310740	ENSG00000248397,ENSG00000251372
chr4	138311100	138311300	4:138311100-138311300	ENSG00000248397,ENSG00000251372
chr4	138311860	138312040	4:138311860-138312040	ENSG00000248397,ENSG00000251372
chr4	138320380	138320408	4:138320380-138320408	-
chr4	138327079	138327134	4:138327079-138327134	-
chr4	138330660	138330940	4:138330660-138330940	-
chr4	138371281	138371520	4:138371281-138371520	-
chr4	138371623	138371709	4:138371623-138371709	-
chr4	138379740	138379920	4:138379740-138379920	-
chr4	138399260	138399396	4:138399260-138399396	-
chr4	138401422	138401680	4:138401422-138401680	-
chr4	138405580	138405960	4:138405580-138405960	-
chr4	138406260	138406440	4:138406260-138406440	ENSG00000249381
chr4	138406920	138407216	4:138406920-138407216	ENSG00000249381
chr4	138438780	138438980	4:138438780-138438980	ENSG00000249381
chr4	138439040	138439340	4:138439040-138439340	ENSG00000249381
chr4	138439440	138439700	4:138439440-138439700	ENSG00000249381
chr4	138445100	138445460	4:138445100-138445460	ENSG00000249381
chr4	138445700	138445820	4:138445700-138445820	-
chr4	138450007	138450225	4:138450007-138450225	-
chr4	138475200	138475420	4:138475200-138475420	ENSG00000248305
chr4	138494980	138495240	4:138494980-138495240	ENSG00000248305
chr4	138507600	138507840	4:138507600-138507840	ENSG00000248305
chr4	138508240	138508495	4:138508240-138508495	-
chr4	138510200	138510380	4:138510200-138510380	-
chr4	138512340	138512660	4:138512340-138512660	-
chr4	138512820	138513080	4:138512820-138513080	-
chr4	138513280	138513360	4:138513280-138513360	-
chr4	138522540	138522700	4:138522540-138522700	-
chr4	138535340	138535600	4:138535340-138535600	-
chr4	138540560	138540760	4:138540560-138540760	-
chr4	138542503	138542665	4:138542503-138542665	-
chr4	138555680	138555845	4:138555680-138555845	ENSG00000248795
chr4	138558946	138559208	4:138558946-138559208	ENSG00000248795
chr4	138562791	138562900	4:138562791-138562900	ENSG00000248795
chr4	138565680	138565880	4:138565680-138565880	ENSG00000248795
chr4	138567820	138568025	4:138567820-138568025	ENSG00000248795
chr4	138573360	138573760	4:138573360-138573760	-
chr4	138588580	138588778	4:138588580-138588778	-
chr4	138596140	138596380	4:138596140-138596380	-
chr4	138609940	138610320	4:138609940-138610320	-
chr4	138616920	138617120	4:138616920-138617120	-
chr4	138639380	138639560	4:138639380-138639560	-
chr4	138643880	138644120	4:138643880-138644120	ENSG00000250977
chr4	138644400	138644740	4:138644400-138644740	-
chr4	138645320	138645520	4:138645320-138645520	-
chr4	138650920	138651280	4:138650920-138651280	ENSG00000250977
chr4	138657060	138657240	4:138657060-138657240	-
chr4	138669600	138669780	4:138669600-138669780	ENSG00000250977
chr4	138671020	138671540	4:138671020-138671540	ENSG00000250977
chr4	138677760	138677960	4:138677760-138677960	ENSG00000250977
chr4	138681100	138681280	4:138681100-138681280	ENSG00000250977,ENSG00000250501
chr4	138696876	138697060	4:138696876-138697060	-
chr4	138697095	138697262	4:138697095-138697262	-
chr4	138697840	138698040	4:138697840-138698040	-
chr4	138706320	138706500	4:138706320-138706500	-
chr4	138707780	138708060	4:138707780-138708060	-
chr4	138734900	138735100	4:138734900-138735100	ENSG00000250501
chr4	138735900	138736028	4:138735900-138736028	-
chr4	138736460	138736660	4:138736460-138736660	ENSG00000250501
chr4	138749500	138749700	4:138749500-138749700	ENSG00000250501
chr4	138751400	138751600	4:138751400-138751600	ENSG00000250501
chr4	138757540	138757760	4:138757540-138757760	ENSG00000250501
chr4	138775640	138775700	4:138775640-138775700	ENSG00000250501
chr4	138802560	138802819	4:138802560-138802819	ENSG00000250501
chr4	138804881	138805027	4:138804881-138805027	ENSG00000250501
chr4	138821478	138821560	4:138821478-138821560	-
chr4	138835880	138836060	4:138835880-138836060	-
chr4	138851660	138851840	4:138851660-138851840	-
chr4	138852011	138852065	4:138852011-138852065	-
chr4	138861260	138861460	4:138861260-138861460	-
chr4	138864556	138864754	4:138864556-138864754	-
chr4	138871120	138871340	4:138871120-138871340	-
chr4	138875960	138876200	4:138875960-138876200	-
chr4	138891740	138891960	4:138891740-138891960	-
chr4	138892480	138892660	4:138892480-138892660	-
chr4	138898020	138898220	4:138898020-138898220	-
chr4	138898500	138898680	4:138898500-138898680	-
chr4	138911021	138911219	4:138911021-138911219	-
chr4	138919220	138919360	4:138919220-138919360	ENSG00000250577
chr4	138925580	138925820	4:138925580-138925820	ENSG00000250577
chr4	138927180	138927360	4:138927180-138927360	ENSG00000250577
chr4	138937560	138938000	4:138937560-138938000	ENSG00000250195
chr4	138938121	138938340	4:138938121-138938340	ENSG00000250195
chr4	138938400	138938580	4:138938400-138938580	ENSG00000250195,ENSG00000250577
chr4	138949000	138949216	4:138949000-138949216	-
chr4	138952518	138952701	4:138952518-138952701	-
chr4	138953940	138954400	4:138953940-138954400	-
chr4	138961883	138961957	4:138961883-138961957	-
chr4	138973300	138973480	4:138973300-138973480	-
chr4	138981940	138982160	4:138981940-138982160	-
chr4	138996239	138996334	4:138996239-138996334	-
chr4	139014580	139014880	4:139014580-139014880	ENSG00000250195,ENSG00000151014
chr4	139014940	139015300	4:139014940-139015300	ENSG00000250195,ENSG00000151014
chr4	139015380	139015560	4:139015380-139015560	ENSG00000250195,ENSG00000151014
chr4	139015680	139015880	4:139015680-139015880	ENSG00000250195,ENSG00000151014
chr4	139016120	139016520	4:139016120-139016520	ENSG00000250195,ENSG00000151014
chr4	139016920	139017127	4:139016920-139017127	-
chr4	139017880	139018173	4:139017880-139018173	ENSG00000151014
chr4	139018600	139018840	4:139018600-139018840	ENSG00000151014
chr4	139019366	139019600	4:139019366-139019600	ENSG00000250195,ENSG00000151014
chr4	139019700	139019966	4:139019700-139019966	-
chr4	139025374	139025520	4:139025374-139025520	-
chr4	139030740	139030920	4:139030740-139030920	ENSG00000151014,ENSG00000252503,ENSG00000179967
chr4	139044360	139044579	4:139044360-139044579	-
chr4	139050540	139050760	4:139050540-139050760	ENSG00000252503
chr4	139054880	139055100	4:139054880-139055100	ENSG00000252503
chr4	139077671	139077860	4:139077671-139077860	-
chr4	139078080	139078240	4:139078080-139078240	ENSG00000109381
chr4	139081752	139081886	4:139081752-139081886	-
chr4	139082900	139083200	4:139082900-139083200	ENSG00000109381,ENSG00000252503,ENSG00000179967
chr4	139083620	139084060	4:139083620-139084060	ENSG00000109381
chr4	139084140	139084600	4:139084140-139084600	ENSG00000109381,ENSG00000252503
chr4	139085240	139085420	4:139085240-139085420	-
chr4	139099480	139099680	4:139099480-139099680	ENSG00000240723,ENSG00000179967
chr4	139107677	139107867	4:139107677-139107867	ENSG00000240723
chr4	139108840	139108980	4:139108840-139108980	ENSG00000240723,ENSG00000179967
chr4	139129382	139129530	4:139129382-139129530	ENSG00000179967
chr4	139144480	139144700	4:139144480-139144700	ENSG00000179967
chr4	139152920	139153100	4:139152920-139153100	ENSG00000179967,ENSG00000276396
chr4	139153740	139153960	4:139153740-139153960	ENSG00000179967,ENSG00000276396
chr4	139167920	139168100	4:139167920-139168100	ENSG00000179967,ENSG00000276396
chr4	139171980	139172500	4:139171980-139172500	ENSG00000109381,ENSG00000179967
chr4	139175541	139175760	4:139175541-139175760	-
chr4	139176040	139176300	4:139176040-139176300	ENSG00000109381,ENSG00000265892
chr4	139176340	139176700	4:139176340-139176700	ENSG00000109381,ENSG00000179967,ENSG00000265892
chr4	139176740	139177160	4:139176740-139177160	ENSG00000109381,ENSG00000265892
chr4	139177240	139177460	4:139177240-139177460	ENSG00000109381,ENSG00000179967,ENSG00000265892
chr4	139177940	139178200	4:139177940-139178200	ENSG00000109381,ENSG00000240723,ENSG00000179967,ENSG00000265892,ENSG00000207384
chr4	139178320	139178680	4:139178320-139178680	ENSG00000109381,ENSG00000265892
chr4	139184220	139184380	4:139184220-139184380	ENSG00000265892
chr4	139189186	139189360	4:139189186-139189360	ENSG00000265892
chr4	139208420	139208660	4:139208420-139208660	ENSG00000265892,ENSG00000207384
chr4	139214915	139214977	4:139214915-139214977	-
chr4	139223788	139223959	4:139223788-139223959	-
chr4	139229560	139229740	4:139229560-139229740	ENSG00000207384,ENSG00000252362
chr4	139242520	139242680	4:139242520-139242680	ENSG00000252362
chr4	139242840	139242940	4:139242840-139242940	-
chr4	139243540	139243900	4:139243540-139243900	ENSG00000179967,ENSG00000207384,ENSG00000252362,ENSG00000206722
chr4	139245660	139245900	4:139245660-139245900	-
chr4	139253780	139253960	4:139253780-139253960	ENSG00000252362,ENSG00000206722
chr4	139254340	139254580	4:139254340-139254580	ENSG00000206722
chr4	139256460	139256660	4:139256460-139256660	ENSG00000206722
chr4	139266760	139266960	4:139266760-139266960	ENSG00000206722,ENSG00000137463
chr4	139279520	139279700	4:139279520-139279700	ENSG00000137463
chr4	139280060	139280320	4:139280060-139280320	ENSG00000137463
chr4	139282360	139282700	4:139282360-139282700	ENSG00000137463
chr4	139294905	139295100	4:139294905-139295100	-
chr4	139295528	139295620	4:139295528-139295620	ENSG00000109390,ENSG00000164134
chr4	139295760	139295940	4:139295760-139295940	ENSG00000179967,ENSG00000252362,ENSG00000109390,ENSG00000164134,ENSG00000200520
chr4	139296962	139297138	4:139296962-139297138	-
chr4	139299640	139299880	4:139299640-139299880	-
chr4	139300700	139301140	4:139300700-139301140	ENSG00000109390,ENSG00000164134,ENSG00000200520
chr4	139301300	139301560	4:139301300-139301560	ENSG00000109390,ENSG00000164134,ENSG00000200520
chr4	139301840	139302300	4:139301840-139302300	ENSG00000109390,ENSG00000164134
chr4	139302420	139302643	4:139302420-139302643	ENSG00000109390,ENSG00000164134
chr4	139312040	139312360	4:139312040-139312360	ENSG00000200520
chr4	139313060	139313300	4:139313060-139313300	ENSG00000200520
chr4	139323660	139323860	4:139323660-139323860	ENSG00000200520
chr4	139335260	139335454	4:139335260-139335454	-
chr4	139360980	139361180	4:139360980-139361180	-
chr4	139367480	139367720	4:139367480-139367720	-
chr4	139369060	139369260	4:139369060-139369260	-
chr4	139392460	139392532	4:139392460-139392532	-
chr4	139403580	139403751	4:139403580-139403751	-
chr4	139416200	139416380	4:139416200-139416380	ENSG00000273247,ENSG00000248863,ENSG00000239005
chr4	139419480	139419720	4:139419480-139419720	ENSG00000273247,ENSG00000248863,ENSG00000239005
chr4	139450711	139450852	4:139450711-139450852	-
chr4	139452360	139452560	4:139452360-139452560	-
chr4	139452640	139452920	4:139452640-139452920	-
chr4	139453360	139453600	4:139453360-139453600	ENSG00000273247,ENSG00000248863,ENSG00000239005,ENSG00000172007
chr4	139453640	139453880	4:139453640-139453880	ENSG00000273247,ENSG00000248863,ENSG00000239005,ENSG00000172007
chr4	139454000	139454220	4:139454000-139454220	ENSG00000273247,ENSG00000248863,ENSG00000239005,ENSG00000172007
chr4	139454420	139454660	4:139454420-139454660	ENSG00000273247,ENSG00000239005,ENSG00000172007
chr4	139454680	139454980	4:139454680-139454980	-
chr4	139455020	139455500	4:139455020-139455500	-
chr4	139455806	139455961	4:139455806-139455961	-
chr4	139456200	139456440	4:139456200-139456440	-
chr4	139456600	139456862	4:139456600-139456862	-
chr4	139459080	139459300	4:139459080-139459300	-
chr4	139487360	139487640	4:139487360-139487640	-
chr4	139497880	139498060	4:139497880-139498060	-
chr4	139501220	139501440	4:139501220-139501440	-
chr4	139502020	139502180	4:139502020-139502180	-
chr4	139509840	139510008	4:139509840-139510008	-
chr4	139524280	139524500	4:139524280-139524500	-
chr4	139528720	139528960	4:139528720-139528960	ENSG00000145391
chr4	139530940	139531100	4:139530940-139531100	-
chr4	139540260	139540460	4:139540260-139540460	ENSG00000249302
chr4	139540740	139540920	4:139540740-139540920	ENSG00000249302
chr4	139550820	139551000	4:139550820-139551000	ENSG00000249302
chr4	139551120	139551320	4:139551120-139551320	ENSG00000249302
chr4	139552640	139552820	4:139552640-139552820	ENSG00000145391,ENSG00000249302,ENSG00000272717
chr4	139553060	139553152	4:139553060-139553152	ENSG00000249302
chr4	139554540	139554700	4:139554540-139554700	ENSG00000249302
chr4	139555180	139555420	4:139555180-139555420	ENSG00000145391,ENSG00000249302,ENSG00000272717,ENSG00000286896
chr4	139555700	139555940	4:139555700-139555940	ENSG00000145391,ENSG00000272717,ENSG00000286896
chr4	139556100	139556700	4:139556100-139556700	ENSG00000145391,ENSG00000249302,ENSG00000272717,ENSG00000286896
chr4	139556760	139557480	4:139556760-139557480	ENSG00000145391,ENSG00000272717,ENSG00000286896
chr4	139560900	139560973	4:139560900-139560973	ENSG00000286896
chr4	139576380	139576449	4:139576380-139576449	-
chr4	139582060	139582260	4:139582060-139582260	ENSG00000286896
chr4	139584920	139585080	4:139584920-139585080	-
chr4	139587540	139587740	4:139587540-139587740	ENSG00000286896
chr4	139593160	139593460	4:139593160-139593460	-
chr4	139596040	139596280	4:139596040-139596280	-
chr4	139596420	139596600	4:139596420-139596600	ENSG00000286896,ENSG00000261268
chr4	139597119	139597199	4:139597119-139597199	-
chr4	139600080	139600280	4:139600080-139600280	-
chr4	139603680	139603860	4:139603680-139603860	ENSG00000145391,ENSG00000261268
chr4	139606360	139606440	4:139606360-139606440	-
chr4	139607100	139607280	4:139607100-139607280	ENSG00000145391,ENSG00000261268
chr4	139607380	139607940	4:139607380-139607940	ENSG00000145391
chr4	139608695	139608800	4:139608695-139608800	-
chr4	139608900	139608960	4:139608900-139608960	-
chr4	139609760	139609980	4:139609760-139609980	ENSG00000145391,ENSG00000261268
chr4	139610900	139611060	4:139610900-139611060	ENSG00000145391,ENSG00000261268
chr4	139619740	139619900	4:139619740-139619900	ENSG00000261268
chr4	139623020	139623146	4:139623020-139623146	ENSG00000261268
chr4	139629840	139630040	4:139629840-139630040	ENSG00000261268
chr4	139633860	139634020	4:139633860-139634020	ENSG00000261268
chr4	139642460	139642680	4:139642460-139642680	ENSG00000261268
chr4	139651680	139651840	4:139651680-139651840	ENSG00000261268,ENSG00000085871,ENSG00000178458
chr4	139655180	139655400	4:139655180-139655400	ENSG00000085871
chr4	139656749	139656810	4:139656749-139656810	-
chr4	139657100	139657260	4:139657100-139657260	ENSG00000085871,ENSG00000178458
chr4	139657807	139658020	4:139657807-139658020	ENSG00000085871,ENSG00000178458
chr4	139665640	139666180	4:139665640-139666180	ENSG00000085871
chr4	139666200	139666420	4:139666200-139666420	ENSG00000085871
chr4	139666760	139666940	4:139666760-139666940	ENSG00000085871
chr4	139675760	139675940	4:139675760-139675940	ENSG00000085871,ENSG00000201533,ENSG00000178458
chr4	139683400	139683660	4:139683400-139683660	ENSG00000201533,ENSG00000178458
chr4	139684440	139684640	4:139684440-139684640	ENSG00000201533,ENSG00000178458
chr4	139710140	139710360	4:139710140-139710360	ENSG00000178458
chr4	139711591	139711783	4:139711591-139711783	ENSG00000178458
chr4	139734220	139734440	4:139734220-139734440	ENSG00000178458
chr4	139734880	139735240	4:139734880-139735240	ENSG00000178458,ENSG00000286320
chr4	139736820	139737040	4:139736820-139737040	-
chr4	139740580	139740780	4:139740580-139740780	ENSG00000178458,ENSG00000286320
chr4	139767200	139767500	4:139767200-139767500	ENSG00000286320
chr4	139774051	139774105	4:139774051-139774105	-
chr4	139794660	139794880	4:139794660-139794880	ENSG00000286320,ENSG00000252233
chr4	139795960	139796220	4:139795960-139796220	ENSG00000252233
chr4	139809057	139809181	4:139809057-139809181	-
chr4	139815960	139816260	4:139815960-139816260	-
chr4	139822500	139822680	4:139822500-139822680	-
chr4	139834940	139835119	4:139834940-139835119	-
chr4	139835240	139835420	4:139835240-139835420	-
chr4	139844140	139844360	4:139844140-139844360	-
chr4	139844760	139844940	4:139844760-139844940	-
chr4	139864700	139864880	4:139864700-139864880	-
chr4	139872340	139872600	4:139872340-139872600	-
chr4	139873120	139873360	4:139873120-139873360	-
chr4	139886064	139886260	4:139886064-139886260	-
chr4	139886840	139887160	4:139886840-139887160	ENSG00000196782
chr4	139887340	139887660	4:139887340-139887660	ENSG00000196782
chr4	139888440	139888680	4:139888440-139888680	ENSG00000196782
chr4	139890942	139891106	4:139890942-139891106	-
chr4	139901195	139901415	4:139901195-139901415	-
chr4	139901620	139901840	4:139901620-139901840	-
chr4	139901960	139902440	4:139901960-139902440	-
chr4	139902520	139902920	4:139902520-139902920	-
chr4	139907160	139907220	4:139907160-139907220	-
chr4	139912579	139912662	4:139912579-139912662	-
chr4	139913720	139913940	4:139913720-139913940	-
chr4	139914060	139914320	4:139914060-139914320	-
chr4	139916127	139916350	4:139916127-139916350	-
chr4	139919120	139919300	4:139919120-139919300	-
chr4	139919560	139919780	4:139919560-139919780	-
chr4	139934411	139934598	4:139934411-139934598	-
chr4	139940700	139940880	4:139940700-139940880	-
chr4	139946880	139947160	4:139946880-139947160	-
chr4	139950580	139950900	4:139950580-139950900	-
chr4	139951000	139951340	4:139951000-139951340	-
chr4	139976060	139976240	4:139976060-139976240	-
chr4	139989480	139989660	4:139989480-139989660	-
chr4	140004600	140004806	4:140004600-140004806	-
chr4	140012720	140012940	4:140012720-140012940	-
chr4	140020660	140021080	4:140020660-140021080	-
chr4	140037460	140037660	4:140037460-140037660	-
chr4	140038065	140038320	4:140038065-140038320	-
chr4	140049040	140049260	4:140049040-140049260	-
chr4	140049386	140049523	4:140049386-140049523	-
chr4	140050020	140050200	4:140050020-140050200	-
chr4	140052220	140052380	4:140052220-140052380	-
chr4	140059320	140059426	4:140059320-140059426	-
chr4	140061400	140061600	4:140061400-140061600	ENSG00000250698
chr4	140069180	140069360	4:140069180-140069360	ENSG00000250698
chr4	140071780	140072140	4:140071780-140072140	ENSG00000250698
chr4	140078361	140078558	4:140078361-140078558	-
chr4	140082080	140082280	4:140082080-140082280	-
chr4	140083348	140083509	4:140083348-140083509	-
chr4	140088700	140088900	4:140088700-140088900	-
chr4	140091381	140091535	4:140091381-140091535	-
chr4	140092400	140092800	4:140092400-140092800	-
chr4	140092920	140093100	4:140092920-140093100	ENSG00000250698
chr4	140094080	140094396	4:140094080-140094396	-
chr4	140096200	140096400	4:140096200-140096400	ENSG00000250698
chr4	140103680	140103880	4:140103680-140103880	ENSG00000250698
chr4	140106540	140106740	4:140106540-140106740	ENSG00000250698
chr4	140112660	140112980	4:140112660-140112980	ENSG00000250698
chr4	140116641	140116727	4:140116641-140116727	ENSG00000250698
chr4	140136617	140136782	4:140136617-140136782	ENSG00000250698
chr4	140137660	140138020	4:140137660-140138020	ENSG00000250698
chr4	140149960	140150180	4:140149960-140150180	-
chr4	140150280	140150540	4:140150280-140150540	ENSG00000196782
chr4	140150760	140151320	4:140150760-140151320	ENSG00000196782,ENSG00000250698
chr4	140151360	140151660	4:140151360-140151660	ENSG00000196782,ENSG00000250698
chr4	140151680	140152280	4:140151680-140152280	ENSG00000196782
chr4	140152800	140153040	4:140152800-140153040	ENSG00000196782
chr4	140153080	140153395	4:140153080-140153395	ENSG00000196782
chr4	140154120	140154340	4:140154120-140154340	ENSG00000196782,ENSG00000250698
chr4	140154420	140154620	4:140154420-140154620	ENSG00000196782,ENSG00000250698
chr4	140158400	140158720	4:140158400-140158720	ENSG00000196782
chr4	140163200	140163460	4:140163200-140163460	-
chr4	140168584	140168640	4:140168584-140168640	-
chr4	140176783	140176940	4:140176783-140176940	-
chr4	140186820	140186980	4:140186820-140186980	-
chr4	140189020	140189360	4:140189020-140189360	-
chr4	140189911	140190068	4:140189911-140190068	-
chr4	140213870	140213938	4:140213870-140213938	-
chr4	140219700	140219920	4:140219700-140219920	-
chr4	140222280	140222440	4:140222280-140222440	-
chr4	140223518	140223609	4:140223518-140223609	-
chr4	140233900	140234080	4:140233900-140234080	-
chr4	140236841	140237060	4:140236841-140237060	-
chr4	140237700	140237960	4:140237700-140237960	-
chr4	140238360	140238640	4:140238360-140238640	-
chr4	140238820	140239039	4:140238820-140239039	-
chr4	140249480	140249640	4:140249480-140249640	-
chr4	140251100	140251300	4:140251100-140251300	-
chr4	140252740	140253460	4:140252740-140253460	ENSG00000153130
chr4	140254967	140255145	4:140254967-140255145	-
chr4	140255520	140255720	4:140255520-140255720	-
chr4	140256461	140256610	4:140256461-140256610	-
chr4	140257500	140257700	4:140257500-140257700	ENSG00000153130
chr4	140260360	140260540	4:140260360-140260540	ENSG00000153130
chr4	140267020	140267220	4:140267020-140267220	-
chr4	140277680	140277860	4:140277680-140277860	-
chr4	140286640	140286840	4:140286640-140286840	-
chr4	140296380	140296640	4:140296380-140296640	ENSG00000249754
chr4	140297246	140297401	4:140297246-140297401	-
chr4	140300340	140300560	4:140300340-140300560	-
chr4	140304380	140304620	4:140304380-140304620	-
chr4	140308540	140308780	4:140308540-140308780	ENSG00000249754
chr4	140309580	140309800	4:140309580-140309800	ENSG00000249754
chr4	140326480	140326680	4:140326480-140326680	-
chr4	140330460	140330600	4:140330460-140330600	-
chr4	140333100	140333260	4:140333100-140333260	-
chr4	140335140	140335339	4:140335140-140335339	-
chr4	140344160	140344380	4:140344160-140344380	ENSG00000153130
chr4	140359920	140360080	4:140359920-140360080	ENSG00000196951,ENSG00000241923
chr4	140360120	140360360	4:140360120-140360360	ENSG00000241923
chr4	140367740	140367940	4:140367740-140367940	ENSG00000153130,ENSG00000196951,ENSG00000241923
chr4	140368812	140368944	4:140368812-140368944	-
chr4	140372840	140373060	4:140372840-140373060	ENSG00000153130,ENSG00000196951,ENSG00000241923
chr4	140373360	140373660	4:140373360-140373660	ENSG00000153130,ENSG00000196951,ENSG00000241923
chr4	140373920	140374140	4:140373920-140374140	ENSG00000153130,ENSG00000196951,ENSG00000241923
chr4	140374200	140374460	4:140374200-140374460	ENSG00000153130,ENSG00000196951,ENSG00000241923
chr4	140423189	140423420	4:140423189-140423420	ENSG00000153132
chr4	140427138	140427316	4:140427138-140427316	ENSG00000153132
chr4	140427540	140427940	4:140427540-140427940	ENSG00000153132
chr4	140428180	140428340	4:140428180-140428340	ENSG00000153132
chr4	140497900	140498080	4:140497900-140498080	ENSG00000205301,ENSG00000280262
chr4	140504365	140504560	4:140504365-140504560	ENSG00000205301,ENSG00000280262
chr4	140523940	140524200	4:140523940-140524200	ENSG00000205301,ENSG00000280262,ENSG00000179387,ENSG00000109424,ENSG00000287449,ENSG00000242102
chr4	140524260	140524540	4:140524260-140524540	ENSG00000205301,ENSG00000280262,ENSG00000179387
chr4	140534160	140534360	4:140534160-140534360	ENSG00000179387
chr4	140557840	140558140	4:140557840-140558140	-
chr4	140559789	140559953	4:140559789-140559953	-
chr4	140567360	140567545	4:140567360-140567545	ENSG00000109424,ENSG00000287449,ENSG00000242102
chr4	140567720	140567840	4:140567720-140567840	ENSG00000109424,ENSG00000287449,ENSG00000242102
chr4	140568740	140569120	4:140568740-140569120	ENSG00000109424,ENSG00000287449,ENSG00000242102
chr4	140595060	140595220	4:140595060-140595220	ENSG00000287449,ENSG00000242102,ENSG00000248621
chr4	140610100	140610320	4:140610100-140610320	ENSG00000287449,ENSG00000242102,ENSG00000248621
chr4	140611882	140612102	4:140611882-140612102	-
chr4	140627080	140627280	4:140627080-140627280	-
chr4	140635740	140635940	4:140635740-140635940	ENSG00000249661
chr4	140636130	140636290	4:140636130-140636290	-
chr4	140636708	140636880	4:140636708-140636880	-
chr4	140637960	140638120	4:140637960-140638120	-
chr4	140646599	140646787	4:140646599-140646787	ENSG00000249661
chr4	140648200	140648396	4:140648200-140648396	ENSG00000249661
chr4	140648860	140649260	4:140648860-140649260	ENSG00000249661
chr4	140653637	140653705	4:140653637-140653705	ENSG00000249661
chr4	140653820	140654060	4:140653820-140654060	ENSG00000109436,ENSG00000249661
chr4	140654322	140654500	4:140654322-140654500	ENSG00000249661
chr4	140654560	140654800	4:140654560-140654800	ENSG00000249661
chr4	140662180	140662360	4:140662180-140662360	ENSG00000109436
chr4	140671560	140671760	4:140671560-140671760	ENSG00000109436
chr4	140686780	140687080	4:140686780-140687080	-
chr4	140688720	140689083	4:140688720-140689083	ENSG00000207155
chr4	140691480	140691680	4:140691480-140691680	ENSG00000109436,ENSG00000207155,ENSG00000248335
chr4	140693640	140693860	4:140693640-140693860	ENSG00000207155
chr4	140703560	140703760	4:140703560-140703760	ENSG00000207155,ENSG00000248335
chr4	140718219	140718620	4:140718219-140718620	ENSG00000248335
chr4	140719180	140719360	4:140719180-140719360	ENSG00000248335
chr4	140724847	140725040	4:140724847-140725040	-
chr4	140726686	140727000	4:140726686-140727000	-
chr4	140728100	140728380	4:140728100-140728380	ENSG00000207155,ENSG00000248335,ENSG00000273472,ENSG00000222613
chr4	140734900	140735100	4:140734900-140735100	-
chr4	140736704	140736900	4:140736704-140736900	-
chr4	140737620	140737779	4:140737620-140737779	-
chr4	140742520	140742700	4:140742520-140742700	ENSG00000273472
chr4	140743180	140743380	4:140743180-140743380	-
chr4	140743400	140743700	4:140743400-140743700	-
chr4	140755620	140757240	4:140755620-140757240	ENSG00000109436,ENSG00000273472,ENSG00000222613
chr4	140757280	140757500	4:140757280-140757500	ENSG00000109436,ENSG00000273472,ENSG00000222613
chr4	140757600	140757760	4:140757600-140757760	ENSG00000109436,ENSG00000273472
chr4	140764990	140765176	4:140764990-140765176	ENSG00000222613
chr4	140765260	140765420	4:140765260-140765420	ENSG00000222613
chr4	140769223	140769416	4:140769223-140769416	ENSG00000222613
chr4	140789860	140790100	4:140789860-140790100	ENSG00000222613
chr4	140790800	140790960	4:140790800-140790960	ENSG00000222613
chr4	140798819	140798991	4:140798819-140798991	-
chr4	140807880	140808100	4:140807880-140808100	ENSG00000222613
chr4	140835220	140835439	4:140835220-140835439	-
chr4	140840000	140840320	4:140840000-140840320	-
chr4	140851120	140851320	4:140851120-140851320	ENSG00000287449,ENSG00000242102
chr4	140854260	140854480	4:140854260-140854480	-
chr4	140856800	140857031	4:140856800-140857031	-
chr4	140858940	140859240	4:140858940-140859240	-
chr4	140861225	140861280	4:140861225-140861280	-
chr4	140861440	140861640	4:140861440-140861640	-
chr4	140875640	140875980	4:140875640-140875980	-
chr4	140876763	140876895	4:140876763-140876895	-
chr4	140877100	140877280	4:140877100-140877280	-
chr4	140884540	140884720	4:140884540-140884720	-
chr4	140892340	140892500	4:140892340-140892500	-
chr4	140893380	140893640	4:140893380-140893640	-
chr4	140894004	140894258	4:140894004-140894258	-
chr4	140907397	140907575	4:140907397-140907575	-
chr4	140926780	140927000	4:140926780-140927000	-
chr4	140935320	140935520	4:140935320-140935520	-
chr4	140937180	140937278	4:140937180-140937278	-
chr4	140937940	140938160	4:140937940-140938160	-
chr4	140938500	140938580	4:140938500-140938580	-
chr4	140939020	140939180	4:140939020-140939180	-
chr4	140939436	140939660	4:140939436-140939660	-
chr4	140943540	140943820	4:140943540-140943820	-
chr4	140943960	140944077	4:140943960-140944077	-
chr4	140944220	140944460	4:140944220-140944460	-
chr4	140944660	140944880	4:140944660-140944880	-
chr4	140947720	140947800	4:140947720-140947800	-
chr4	140952800	140952980	4:140952800-140952980	-
chr4	140955660	140955980	4:140955660-140955980	-
chr4	140968460	140968660	4:140968460-140968660	ENSG00000170153
chr4	140969402	140969586	4:140969402-140969586	-
chr4	140969988	140970180	4:140969988-140970180	-
chr4	140984820	140985117	4:140984820-140985117	-
chr4	140987640	140987800	4:140987640-140987800	-
chr4	140995160	140995320	4:140995160-140995320	-
chr4	140996800	140997080	4:140996800-140997080	-
chr4	141002360	141002780	4:141002360-141002780	-
chr4	141006492	141006635	4:141006492-141006635	-
chr4	141011600	141011766	4:141011600-141011766	-
chr4	141020900	141021100	4:141020900-141021100	-
chr4	141021140	141021440	4:141021140-141021440	-
chr4	141021520	141022000	4:141021520-141022000	-
chr4	141022380	141022600	4:141022380-141022600	-
chr4	141027480	141027640	4:141027480-141027640	-
chr4	141028160	141028540	4:141028160-141028540	-
chr4	141036900	141037080	4:141036900-141037080	-
chr4	141037480	141037740	4:141037480-141037740	-
chr4	141040940	141041440	4:141040940-141041440	-
chr4	141046300	141046600	4:141046300-141046600	-
chr4	141047300	141047520	4:141047300-141047520	-
chr4	141058460	141058640	4:141058460-141058640	-
chr4	141059156	141059460	4:141059156-141059460	-
chr4	141074120	141074560	4:141074120-141074560	-
chr4	141074620	141074820	4:141074620-141074820	-
chr4	141077980	141078220	4:141077980-141078220	-
chr4	141078980	141079340	4:141078980-141079340	-
chr4	141079802	141079865	4:141079802-141079865	-
chr4	141081056	141081180	4:141081056-141081180	-
chr4	141081196	141081620	4:141081196-141081620	-
chr4	141081960	141082386	4:141081960-141082386	-
chr4	141083710	141083862	4:141083710-141083862	-
chr4	141091634	141091780	4:141091634-141091780	-
chr4	141099440	141099620	4:141099440-141099620	-
chr4	141101640	141101775	4:141101640-141101775	-
chr4	141102380	141102680	4:141102380-141102680	-
chr4	141124340	141124580	4:141124340-141124580	-
chr4	141124666	141124799	4:141124666-141124799	-
chr4	141126840	141127040	4:141126840-141127040	ENSG00000170153
chr4	141127820	141128220	4:141127820-141128220	ENSG00000170153
chr4	141128420	141128660	4:141128420-141128660	ENSG00000170153
chr4	141128840	141129160	4:141128840-141129160	ENSG00000170153
chr4	141130120	141130280	4:141130120-141130280	-
chr4	141130480	141131180	4:141130480-141131180	ENSG00000170153
chr4	141131260	141131560	4:141131260-141131560	ENSG00000170153
chr4	141131780	141132000	4:141131780-141132000	ENSG00000170153
chr4	141132140	141132400	4:141132140-141132400	ENSG00000170153
chr4	141132740	141132980	4:141132740-141132980	ENSG00000170153
chr4	141133420	141133640	4:141133420-141133640	ENSG00000170153
chr4	141134140	141134360	4:141134140-141134360	ENSG00000170153
chr4	141134500	141134900	4:141134500-141134900	ENSG00000170153
chr4	141140380	141140580	4:141140380-141140580	-
chr4	141140860	141140996	4:141140860-141140996	-
chr4	141158340	141158520	4:141158340-141158520	-
chr4	141175140	141175320	4:141175140-141175320	-
chr4	141181180	141181340	4:141181180-141181340	-
chr4	141181440	141181640	4:141181440-141181640	-
chr4	141208385	141208559	4:141208385-141208559	-
chr4	141214980	141215430	4:141214980-141215430	ENSG00000109445
chr4	141216412	141216637	4:141216412-141216637	-
chr4	141220780	141221000	4:141220780-141221000	ENSG00000109445
chr4	141221160	141221600	4:141221160-141221600	ENSG00000109445
chr4	141224640	141224820	4:141224640-141224820	ENSG00000109445
chr4	141242140	141242300	4:141242140-141242300	-
chr4	141245780	141246000	4:141245780-141246000	-
chr4	141246340	141246540	4:141246340-141246540	-
chr4	141246740	141246940	4:141246740-141246940	-
chr4	141247380	141247697	4:141247380-141247697	-
chr4	141248100	141248312	4:141248100-141248312	-
chr4	141260220	141260420	4:141260220-141260420	-
chr4	141275528	141275580	4:141275528-141275580	ENSG00000248747
chr4	141275680	141275751	4:141275680-141275751	ENSG00000248747
chr4	141275840	141276240	4:141275840-141276240	ENSG00000248747
chr4	141294460	141294660	4:141294460-141294660	-
chr4	141301279	141301356	4:141301279-141301356	-
chr4	141307280	141307520	4:141307280-141307520	-
chr4	141318780	141319000	4:141318780-141319000	ENSG00000248810
chr4	141329220	141329440	4:141329220-141329440	ENSG00000248810
chr4	141333920	141334150	4:141333920-141334150	ENSG00000248810
chr4	141340097	141340220	4:141340097-141340220	-
chr4	141346300	141346460	4:141346300-141346460	ENSG00000248810
chr4	141347820	141348020	4:141347820-141348020	-
chr4	141348140	141348380	4:141348140-141348380	-
chr4	141350220	141350510	4:141350220-141350510	ENSG00000248810
chr4	141350600	141350818	4:141350600-141350818	-
chr4	141353160	141353600	4:141353160-141353600	-
chr4	141375960	141376200	4:141375960-141376200	-
chr4	141377340	141377540	4:141377340-141377540	-
chr4	141388087	141388144	4:141388087-141388144	-
chr4	141388233	141388348	4:141388233-141388348	-
chr4	141388560	141388860	4:141388560-141388860	ENSG00000250189
chr4	141389740	141389880	4:141389740-141389880	-
chr4	141390781	141390920	4:141390781-141390920	-
chr4	141391103	141391170	4:141391103-141391170	-
chr4	141391320	141391540	4:141391320-141391540	-
chr4	141391800	141392070	4:141391800-141392070	-
chr4	141396718	141396833	4:141396718-141396833	ENSG00000250189
chr4	141406700	141406920	4:141406700-141406920	ENSG00000250189
chr4	141410920	141411180	4:141410920-141411180	ENSG00000250189
chr4	141417460	141417680	4:141417460-141417680	ENSG00000250189
chr4	141425240	141425440	4:141425240-141425440	ENSG00000272632
chr4	141432400	141432620	4:141432400-141432620	ENSG00000272632
chr4	141435940	141436120	4:141435940-141436120	ENSG00000272632
chr4	141455760	141455947	4:141455760-141455947	-
chr4	141459180	141459360	4:141459180-141459360	-
chr4	141464460	141464620	4:141464460-141464620	-
chr4	141469491	141469660	4:141469491-141469660	-
chr4	141473080	141473340	4:141473080-141473340	-
chr4	141474100	141474406	4:141474100-141474406	-
chr4	141486660	141486880	4:141486660-141486880	-
chr4	141501520	141501720	4:141501520-141501720	-
chr4	141502040	141502200	4:141502040-141502200	-
chr4	141511179	141511315	4:141511179-141511315	-
chr4	141512534	141512624	4:141512534-141512624	-
chr4	141513960	141514180	4:141513960-141514180	-
chr4	141524220	141524400	4:141524220-141524400	-
chr4	141524863	141524958	4:141524863-141524958	-
chr4	141540140	141540340	4:141540140-141540340	-
chr4	141540700	141540940	4:141540700-141540940	-
chr4	141541960	141542140	4:141541960-141542140	-
chr4	141548800	141549040	4:141548800-141549040	-
chr4	141555720	141555920	4:141555720-141555920	-
chr4	141569240	141569440	4:141569240-141569440	ENSG00000250141
chr4	141571380	141571680	4:141571380-141571680	ENSG00000250141
chr4	141576000	141576240	4:141576000-141576240	ENSG00000250141
chr4	141596550	141596711	4:141596550-141596711	-
chr4	141599980	141600180	4:141599980-141600180	-
chr4	141609340	141609540	4:141609340-141609540	-
chr4	141634304	141634474	4:141634304-141634474	ENSG00000164136
chr4	141636041	141636239	4:141636041-141636239	ENSG00000164136
chr4	141636480	141636680	4:141636480-141636680	ENSG00000164136
chr4	141636700	141637160	4:141636700-141637160	ENSG00000164136
chr4	141638360	141638532	4:141638360-141638532	ENSG00000164136
chr4	141643640	141643840	4:141643640-141643840	ENSG00000164136
chr4	141645700	141645900	4:141645700-141645900	ENSG00000164136
chr4	141647168	141647258	4:141647168-141647258	-
chr4	141652480	141652760	4:141652480-141652760	ENSG00000164136
chr4	141653680	141653920	4:141653680-141653920	-
chr4	141654120	141654320	4:141654120-141654320	-
chr4	141654450	141654651	4:141654450-141654651	-
chr4	141659660	141659820	4:141659660-141659820	-
chr4	141660059	141660171	4:141660059-141660171	-
chr4	141660940	141661160	4:141660940-141661160	-
chr4	141668300	141668480	4:141668300-141668480	-
chr4	141677870	141677992	4:141677870-141677992	-
chr4	141679000	141679280	4:141679000-141679280	-
chr4	141686996	141687200	4:141686996-141687200	-
chr4	141692220	141692420	4:141692220-141692420	-
chr4	141697093	141697460	4:141697093-141697460	-
chr4	141711320	141711500	4:141711320-141711500	ENSG00000164136
chr4	141713860	141714059	4:141713860-141714059	-
chr4	141714185	141714306	4:141714185-141714306	-
chr4	141730760	141731020	4:141730760-141731020	-
chr4	141746280	141746365	4:141746280-141746365	-
chr4	141748260	141748520	4:141748260-141748520	-
chr4	141756560	141756800	4:141756560-141756800	-
chr4	141756844	141757017	4:141756844-141757017	-
chr4	141757080	141757105	4:141757080-141757105	-
chr4	141757420	141757640	4:141757420-141757640	-
chr4	141757840	141758120	4:141757840-141758120	-
chr4	141762020	141762240	4:141762020-141762240	-
chr4	141769080	141769280	4:141769080-141769280	-
chr4	141788260	141788500	4:141788260-141788500	-
chr4	141788580	141788780	4:141788580-141788780	-
chr4	141798080	141798260	4:141798080-141798260	-
chr4	141802380	141802720	4:141802380-141802720	-
chr4	141803100	141803220	4:141803100-141803220	-
chr4	141806600	141806796	4:141806600-141806796	-
chr4	141806840	141807120	4:141806840-141807120	-
chr4	141807220	141807400	4:141807220-141807400	-
chr4	141807540	141807800	4:141807540-141807800	-
chr4	141814580	141814800	4:141814580-141814800	-
chr4	141826360	141826560	4:141826360-141826560	-
chr4	141841980	141842200	4:141841980-141842200	-
chr4	141849940	141850120	4:141849940-141850120	-
chr4	141850600	141850740	4:141850600-141850740	-
chr4	141851640	141851820	4:141851640-141851820	-
chr4	141853340	141853560	4:141853340-141853560	-
chr4	141857760	141857860	4:141857760-141857860	-
chr4	141858020	141858045	4:141858020-141858045	-
chr4	141858227	141858432	4:141858227-141858432	-
chr4	141858480	141858880	4:141858480-141858880	-
chr4	141865060	141865197	4:141865060-141865197	-
chr4	141870320	141870480	4:141870320-141870480	-
chr4	141871180	141871380	4:141871180-141871380	-
chr4	141899640	141899860	4:141899640-141899860	-
chr4	141905800	141906180	4:141905800-141906180	-
chr4	141909660	141909860	4:141909660-141909860	-
chr4	141914040	141914220	4:141914040-141914220	-
chr4	141914840	141915080	4:141914840-141915080	-
chr4	141922340	141922500	4:141922340-141922500	-
chr4	141955780	141955980	4:141955780-141955980	-
chr4	141962900	141963094	4:141962900-141963094	-
chr4	141963260	141963500	4:141963260-141963500	-
chr4	141965031	141965095	4:141965031-141965095	-
chr4	142028880	142029120	4:142028880-142029120	-
chr4	142037002	142037203	4:142037002-142037203	-
chr4	142043420	142043900	4:142043420-142043900	-
chr4	142044340	142044740	4:142044340-142044740	-
chr4	142065200	142065380	4:142065200-142065380	-
chr4	142080098	142080193	4:142080098-142080193	-
chr4	142087660	142087860	4:142087660-142087860	-
chr4	142088940	142089320	4:142088940-142089320	-
chr4	142091220	142091460	4:142091220-142091460	-
chr4	142091720	142091960	4:142091720-142091960	-
chr4	142096080	142096260	4:142096080-142096260	-
chr4	142099000	142099429	4:142099000-142099429	-
chr4	142112570	142112711	4:142112570-142112711	-
chr4	142122204	142122404	4:142122204-142122404	-
chr4	142122940	142123120	4:142122940-142123120	-
chr4	142127000	142127180	4:142127000-142127180	-
chr4	142128460	142128780	4:142128460-142128780	-
chr4	142130117	142130180	4:142130117-142130180	-
chr4	142157540	142157920	4:142157540-142157920	-
chr4	142160653	142160840	4:142160653-142160840	-
chr4	142166440	142166600	4:142166440-142166600	-
chr4	142167729	142167780	4:142167729-142167780	-
chr4	142168120	142168500	4:142168120-142168500	-
chr4	142169280	142169560	4:142169280-142169560	-
chr4	142194720	142194818	4:142194720-142194818	-
chr4	142194960	142195200	4:142194960-142195200	-
chr4	142200810	142200964	4:142200810-142200964	-
chr4	142201159	142201340	4:142201159-142201340	-
chr4	142215973	142216122	4:142215973-142216122	-
chr4	142236399	142236523	4:142236399-142236523	-
chr4	142238540	142239000	4:142238540-142239000	-
chr4	142242348	142242380	4:142242348-142242380	-
chr4	142243360	142243540	4:142243360-142243540	-
chr4	142249060	142249240	4:142249060-142249240	-
chr4	142261560	142261840	4:142261560-142261840	-
chr4	142265660	142265860	4:142265660-142265860	-
chr4	142267156	142267520	4:142267156-142267520	-
chr4	142267560	142267780	4:142267560-142267780	-
chr4	142274220	142274400	4:142274220-142274400	-
chr4	142278300	142278460	4:142278300-142278460	ENSG00000242134
chr4	142282980	142283140	4:142282980-142283140	ENSG00000242134
chr4	142293600	142293800	4:142293600-142293800	ENSG00000242134
chr4	142316120	142316380	4:142316120-142316380	ENSG00000250835
chr4	142318340	142318640	4:142318340-142318640	ENSG00000250835
chr4	142330280	142330500	4:142330280-142330500	-
chr4	142331160	142331440	4:142331160-142331440	ENSG00000250835
chr4	142331620	142332100	4:142331620-142332100	ENSG00000250835
chr4	142347360	142347520	4:142347360-142347520	-
chr4	142350980	142351180	4:142350980-142351180	-
chr4	142353260	142353460	4:142353260-142353460	ENSG00000250835
chr4	142354140	142354400	4:142354140-142354400	-
chr4	142358167	142358308	4:142358167-142358308	-
chr4	142365495	142365693	4:142365495-142365693	-
chr4	142366780	142367080	4:142366780-142367080	-
chr4	142372980	142373200	4:142372980-142373200	-
chr4	142373700	142373950	4:142373700-142373950	-
chr4	142378866	142378918	4:142378866-142378918	-
chr4	142379320	142379660	4:142379320-142379660	-
chr4	142396340	142396529	4:142396340-142396529	-
chr4	142402320	142402580	4:142402320-142402580	ENSG00000109452
chr4	142403020	142403280	4:142403020-142403280	ENSG00000109452
chr4	142403720	142403860	4:142403720-142403860	-
chr4	142404200	142404380	4:142404200-142404380	ENSG00000109452
chr4	142404980	142405200	4:142404980-142405200	ENSG00000109452
chr4	142405303	142405500	4:142405303-142405500	ENSG00000109452
chr4	142405740	142406700	4:142405740-142406700	-
chr4	142406800	142407040	4:142406800-142407040	-
chr4	142407660	142407900	4:142407660-142407900	-
chr4	142407960	142408180	4:142407960-142408180	ENSG00000109452
chr4	142409009	142409137	4:142409009-142409137	-
chr4	142416819	142416896	4:142416819-142416896	-
chr4	142417055	142417227	4:142417055-142417227	-
chr4	142445700	142445880	4:142445700-142445880	-
chr4	142452260	142452460	4:142452260-142452460	-
chr4	142460320	142460740	4:142460320-142460740	-
chr4	142475740	142475980	4:142475740-142475980	ENSG00000109452,ENSG00000251248
chr4	142476042	142476100	4:142476042-142476100	-
chr4	142480340	142480520	4:142480340-142480520	-
chr4	142497720	142497900	4:142497720-142497900	ENSG00000251248
chr4	142499020	142499097	4:142499020-142499097	-
chr4	142516880	142516952	4:142516880-142516952	ENSG00000251248
chr4	142517000	142517060	4:142517000-142517060	ENSG00000251248
chr4	142535100	142535280	4:142535100-142535280	ENSG00000251248
chr4	142548140	142548400	4:142548140-142548400	-
chr4	142548583	142548720	4:142548583-142548720	-
chr4	142550240	142550460	4:142550240-142550460	ENSG00000249806
chr4	142552020	142552240	4:142552020-142552240	-
chr4	142558940	142559120	4:142558940-142559120	ENSG00000249806
chr4	142563760	142563951	4:142563760-142563951	ENSG00000249806
chr4	142567358	142567488	4:142567358-142567488	ENSG00000249806
chr4	142567940	142568360	4:142567940-142568360	ENSG00000249806
chr4	142585498	142585699	4:142585498-142585699	-
chr4	142597275	142597417	4:142597275-142597417	-
chr4	142601020	142601240	4:142601020-142601240	-
chr4	142614700	142614900	4:142614700-142614900	-
chr4	142615360	142615560	4:142615360-142615560	-
chr4	142656260	142656420	4:142656260-142656420	-
chr4	142663900	142664080	4:142663900-142664080	-
chr4	142664819	142664994	4:142664819-142664994	-
chr4	142682975	142683200	4:142682975-142683200	-
chr4	142683560	142683760	4:142683560-142683760	-
chr4	142684040	142684260	4:142684040-142684260	-
chr4	142696620	142696840	4:142696620-142696840	-
chr4	142719831	142720200	4:142719831-142720200	-
chr4	142720260	142720440	4:142720260-142720440	-
chr4	142721300	142721480	4:142721300-142721480	-
chr4	142728320	142728522	4:142728320-142728522	-
chr4	142743060	142743280	4:142743060-142743280	-
chr4	142743540	142743720	4:142743540-142743720	-
chr4	142750960	142751160	4:142750960-142751160	-
chr4	142768524	142768897	4:142768524-142768897	-
chr4	142777600	142777880	4:142777600-142777880	-
chr4	142778520	142778700	4:142778520-142778700	-
chr4	142779040	142779220	4:142779040-142779220	-
chr4	142812226	142812440	4:142812226-142812440	-
chr4	142815562	142815700	4:142815562-142815700	-
chr4	142815960	142816140	4:142815960-142816140	-
chr4	142817560	142817800	4:142817560-142817800	-
chr4	142817960	142818460	4:142817960-142818460	-
chr4	142824540	142824720	4:142824540-142824720	-
chr4	142840640	142840800	4:142840640-142840800	ENSG00000109452
chr4	142844997	142845260	4:142844997-142845260	-
chr4	142845280	142845620	4:142845280-142845620	-
chr4	142845640	142846000	4:142845640-142846000	ENSG00000109452
chr4	142846240	142846560	4:142846240-142846560	ENSG00000109452
chr4	142847326	142847527	4:142847326-142847527	-
chr4	142848040	142848260	4:142848040-142848260	-
chr4	142854860	142855060	4:142854860-142855060	-
chr4	142873261	142873480	4:142873261-142873480	-
chr4	142875660	142875840	4:142875660-142875840	-
chr4	142876559	142876651	4:142876559-142876651	-
chr4	142883227	142883357	4:142883227-142883357	-
chr4	142883560	142883720	4:142883560-142883720	-
chr4	142886660	142886940	4:142886660-142886940	-
chr4	142910020	142910200	4:142910020-142910200	-
chr4	142911155	142911312	4:142911155-142911312	-
chr4	142911510	142911633	4:142911510-142911633	-
chr4	142913480	142913780	4:142913480-142913780	-
chr4	142923780	142923980	4:142923780-142923980	-
chr4	142925280	142925460	4:142925280-142925460	-
chr4	142929524	142929726	4:142929524-142929726	-
chr4	142944640	142944880	4:142944640-142944880	-
chr4	142946900	142947180	4:142946900-142947180	-
chr4	142959240	142959520	4:142959240-142959520	-
chr4	142960260	142960420	4:142960260-142960420	-
chr4	142960853	142961120	4:142960853-142961120	-
chr4	142961589	142961660	4:142961589-142961660	-
chr4	142961980	142962200	4:142961980-142962200	-
chr4	142985300	142985480	4:142985300-142985480	-
chr4	143023660	143023860	4:143023660-143023860	-
chr4	143025400	143025580	4:143025400-143025580	ENSG00000251300
chr4	143026100	143026280	4:143026100-143026280	-
chr4	143026920	143027100	4:143026920-143027100	-
chr4	143027280	143027736	4:143027280-143027736	-
chr4	143046460	143046699	4:143046460-143046699	ENSG00000251300
chr4	143051600	143051880	4:143051600-143051880	ENSG00000251300
chr4	143055060	143055240	4:143055060-143055240	ENSG00000251300
chr4	143064180	143064360	4:143064180-143064360	ENSG00000251300
chr4	143064697	143065116	4:143064697-143065116	-
chr4	143082820	143083040	4:143082820-143083040	-
chr4	143083777	143083980	4:143083777-143083980	-
chr4	143084060	143084400	4:143084060-143084400	-
chr4	143084600	143084920	4:143084600-143084920	-
chr4	143085360	143085532	4:143085360-143085532	-
chr4	143109360	143109820	4:143109360-143109820	-
chr4	143110073	143110230	4:143110073-143110230	-
chr4	143110880	143111060	4:143110880-143111060	-
chr4	143126740	143126960	4:143126740-143126960	-
chr4	143184040	143184260	4:143184040-143184260	ENSG00000250326,ENSG00000170185
chr4	143184780	143185060	4:143184780-143185060	ENSG00000250326,ENSG00000170185
chr4	143185460	143186040	4:143185460-143186040	ENSG00000250326,ENSG00000170185
chr4	143186300	143186520	4:143186300-143186520	ENSG00000250326,ENSG00000170185
chr4	143186800	143187000	4:143186800-143187000	ENSG00000250326,ENSG00000170185
chr4	143188240	143188440	4:143188240-143188440	ENSG00000250326,ENSG00000170185
chr4	143202940	143203100	4:143202940-143203100	ENSG00000170185
chr4	143207680	143207840	4:143207680-143207840	ENSG00000170185
chr4	143212660	143212840	4:143212660-143212840	ENSG00000170185
chr4	143213105	143213297	4:143213105-143213297	-
chr4	143215140	143215340	4:143215140-143215340	-
chr4	143215920	143216200	4:143215920-143216200	-
chr4	143234227	143234320	4:143234227-143234320	-
chr4	143241001	143241200	4:143241001-143241200	-
chr4	143242019	143242169	4:143242019-143242169	-
chr4	143243100	143243300	4:143243100-143243300	-
chr4	143251940	143252100	4:143251940-143252100	-
chr4	143254574	143254760	4:143254574-143254760	-
chr4	143254940	143255120	4:143254940-143255120	-
chr4	143258680	143258860	4:143258680-143258860	-
chr4	143262841	143262905	4:143262841-143262905	-
chr4	143262980	143263220	4:143262980-143263220	-
chr4	143280977	143281090	4:143280977-143281090	ENSG00000250969
chr4	143281780	143282060	4:143281780-143282060	ENSG00000250969
chr4	143282345	143282445	4:143282345-143282445	ENSG00000250969
chr4	143286680	143287520	4:143286680-143287520	ENSG00000250969
chr4	143294440	143294640	4:143294440-143294640	ENSG00000250969,ENSG00000200049
chr4	143294800	143295180	4:143294800-143295180	ENSG00000250969
chr4	143302640	143302840	4:143302640-143302840	ENSG00000200049
chr4	143336020	143336520	4:143336020-143336520	ENSG00000109458,ENSG00000265623,ENSG00000228981,ENSG00000286771
chr4	143336720	143336960	4:143336720-143336960	ENSG00000109458,ENSG00000265623,ENSG00000228981
chr4	143337160	143337520	4:143337160-143337520	ENSG00000109458,ENSG00000265623
chr4	143337740	143337980	4:143337740-143337980	ENSG00000109458,ENSG00000265623
chr4	143338277	143338520	4:143338277-143338520	ENSG00000265623
chr4	143344940	143345100	4:143344940-143345100	ENSG00000265623,ENSG00000228981
chr4	143345508	143345687	4:143345508-143345687	ENSG00000265623,ENSG00000228981
chr4	143346273	143346429	4:143346273-143346429	ENSG00000265623,ENSG00000228981
chr4	143352187	143352430	4:143352187-143352430	ENSG00000228981,ENSG00000286771
chr4	143354920	143355260	4:143354920-143355260	ENSG00000228981,ENSG00000286771
chr4	143355680	143355860	4:143355680-143355860	ENSG00000228981,ENSG00000286771
chr4	143359077	143359233	4:143359077-143359233	ENSG00000228981,ENSG00000286771
chr4	143359952	143360201	4:143359952-143360201	ENSG00000286771
chr4	143360680	143360760	4:143360680-143360760	ENSG00000286771
chr4	143360940	143361180	4:143360940-143361180	ENSG00000228981,ENSG00000286771
chr4	143375780	143375960	4:143375780-143375960	ENSG00000109458
chr4	143381800	143382000	4:143381800-143382000	ENSG00000109458
chr4	143382620	143382800	4:143382620-143382800	ENSG00000109458
chr4	143384700	143384920	4:143384700-143384920	ENSG00000109458
chr4	143389600	143389820	4:143389600-143389820	ENSG00000109458
chr4	143389900	143390100	4:143389900-143390100	-
chr4	143391960	143392200	4:143391960-143392200	ENSG00000109458,ENSG00000243175
chr4	143393329	143393442	4:143393329-143393442	-
chr4	143397420	143397660	4:143397420-143397660	ENSG00000109458
chr4	143397900	143398218	4:143397900-143398218	-
chr4	143399460	143399620	4:143399460-143399620	ENSG00000109458
chr4	143404756	143404820	4:143404756-143404820	-
chr4	143406700	143406862	4:143406700-143406862	-
chr4	143411780	143412000	4:143411780-143412000	ENSG00000243175
chr4	143421765	143421966	4:143421765-143421966	ENSG00000243175
chr4	143424340	143424540	4:143424340-143424540	ENSG00000243175
chr4	143443910	143444040	4:143443910-143444040	-
chr4	143459040	143459240	4:143459040-143459240	-
chr4	143473440	143473640	4:143473440-143473640	-
chr4	143474945	143475057	4:143474945-143475057	-
chr4	143482753	143482804	4:143482753-143482804	-
chr4	143482860	143483080	4:143482860-143483080	ENSG00000250540
chr4	143513300	143513520	4:143513300-143513520	ENSG00000250540,ENSG00000245112,ENSG00000153147,ENSG00000248924,ENSG00000236296
chr4	143513780	143514160	4:143513780-143514160	ENSG00000250540,ENSG00000245112,ENSG00000153147
chr4	143514480	143514760	4:143514480-143514760	ENSG00000250540,ENSG00000245112,ENSG00000153147
chr4	143514980	143515260	4:143514980-143515260	ENSG00000245112,ENSG00000153147
chr4	143516180	143516278	4:143516180-143516278	-
chr4	143526240	143526440	4:143526240-143526440	-
chr4	143530643	143530836	4:143530643-143530836	-
chr4	143531460	143531680	4:143531460-143531680	-
chr4	143531980	143532160	4:143531980-143532160	-
chr4	143557759	143557910	4:143557759-143557910	ENSG00000248924,ENSG00000236296
chr4	143559040	143559240	4:143559040-143559240	ENSG00000248924,ENSG00000251600,ENSG00000236296
chr4	143559340	143559540	4:143559340-143559540	ENSG00000248924,ENSG00000251600,ENSG00000236296
chr4	143586060	143586400	4:143586060-143586400	ENSG00000197465
chr4	143587820	143587998	4:143587820-143587998	-
chr4	143597444	143597567	4:143597444-143597567	-
chr4	143598938	143599080	4:143598938-143599080	-
chr4	143599960	143600120	4:143599960-143600120	-
chr4	143600857	143601045	4:143600857-143601045	-
chr4	143603200	143603380	4:143603200-143603380	-
chr4	143613460	143613860	4:143613460-143613860	-
chr4	143613960	143614480	4:143613960-143614480	-
chr4	143625780	143626100	4:143625780-143626100	ENSG00000183090
chr4	143626560	143626800	4:143626560-143626800	ENSG00000183090
chr4	143626960	143627200	4:143626960-143627200	ENSG00000183090
chr4	143641510	143641740	4:143641510-143641740	-
chr4	143654660	143654840	4:143654660-143654840	-
chr4	143667520	143667740	4:143667520-143667740	ENSG00000250345
chr4	143668060	143668300	4:143668060-143668300	-
chr4	143672100	143672460	4:143672100-143672460	-
chr4	143679511	143679673	4:143679511-143679673	-
chr4	143680320	143680560	4:143680320-143680560	-
chr4	143700060	143700360	4:143700060-143700360	ENSG00000251600,ENSG00000183090
chr4	143700580	143700700	4:143700580-143700700	ENSG00000251600,ENSG00000183090
chr4	143700996	143701343	4:143700996-143701343	ENSG00000251600,ENSG00000183090
chr4	143713640	143713860	4:143713640-143713860	-
chr4	143716206	143716327	4:143716206-143716327	-
chr4	143726680	143726920	4:143726680-143726920	-
chr4	143728200	143728560	4:143728200-143728560	ENSG00000250345
chr4	143768280	143768520	4:143768280-143768520	ENSG00000250345
chr4	143770720	143770960	4:143770720-143770960	ENSG00000250345,ENSG00000197465
chr4	143771320	143771580	4:143771320-143771580	ENSG00000250345
chr4	143774080	143774260	4:143774080-143774260	ENSG00000250345,ENSG00000197465
chr4	143805500	143805740	4:143805500-143805740	-
chr4	143832960	143833100	4:143832960-143833100	-
chr4	143842605	143842745	4:143842605-143842745	-
chr4	143842940	143843140	4:143842940-143843140	-
chr4	143843560	143843720	4:143843560-143843720	-
chr4	143856300	143856460	4:143856300-143856460	ENSG00000251600
chr4	143864860	143865100	4:143864860-143865100	ENSG00000251600
chr4	143904581	143904692	4:143904581-143904692	ENSG00000197465
chr4	143907940	143908100	4:143907940-143908100	ENSG00000251600,ENSG00000197465,ENSG00000249741
chr4	143912180	143912376	4:143912180-143912376	ENSG00000251600,ENSG00000197465,ENSG00000249741
chr4	143918080	143918228	4:143918080-143918228	ENSG00000251600,ENSG00000249741
chr4	143930300	143930380	4:143930300-143930380	-
chr4	143934820	143935000	4:143934820-143935000	ENSG00000251600
chr4	143935680	143935880	4:143935680-143935880	ENSG00000251600
chr4	143951093	143951213	4:143951093-143951213	-
chr4	143980880	143981060	4:143980880-143981060	ENSG00000251600
chr4	143985716	143985847	4:143985716-143985847	-
chr4	144005260	144005520	4:144005260-144005520	ENSG00000250361,ENSG00000286055
chr4	144006540	144006720	4:144006540-144006720	ENSG00000250361,ENSG00000286055
chr4	144006791	144006860	4:144006791-144006860	ENSG00000250361,ENSG00000286055
chr4	144021700	144021880	4:144021700-144021880	ENSG00000250361
chr4	144045040	144045150	4:144045040-144045150	-
chr4	144045480	144045680	4:144045480-144045680	-
chr4	144045931	144046100	4:144045931-144046100	-
chr4	144055520	144055820	4:144055520-144055820	-
chr4	144063960	144064140	4:144063960-144064140	-
chr4	144067164	144067263	4:144067164-144067263	-
chr4	144088892	144089200	4:144088892-144089200	ENSG00000251600
chr4	144108480	144108840	4:144108480-144108840	ENSG00000170180
chr4	144113583	144113717	4:144113583-144113717	ENSG00000170180
chr4	144124340	144124500	4:144124340-144124500	ENSG00000170180
chr4	144128949	144129160	4:144128949-144129160	ENSG00000170180
chr4	144129283	144129360	4:144129283-144129360	ENSG00000170180
chr4	144137456	144137579	4:144137456-144137579	ENSG00000170180
chr4	144143080	144143220	4:144143080-144143220	ENSG00000170180
chr4	144172080	144172280	4:144172080-144172280	-
chr4	144174480	144174680	4:144174480-144174680	ENSG00000170180
chr4	144176620	144176800	4:144176620-144176800	-
chr4	144178624	144178698	4:144178624-144178698	-
chr4	144202181	144202387	4:144202181-144202387	-
chr4	144204400	144204660	4:144204400-144204660	-
chr4	144223280	144223476	4:144223280-144223476	-
chr4	144223740	144223980	4:144223740-144223980	-
chr4	144235036	144235118	4:144235036-144235118	-
chr4	144266680	144266900	4:144266680-144266900	-
chr4	144289740	144290040	4:144289740-144290040	-
chr4	144290120	144290320	4:144290120-144290320	-
chr4	144291260	144291480	4:144291260-144291480	-
chr4	144291660	144291711	4:144291660-144291711	-
chr4	144295420	144295600	4:144295420-144295600	-
chr4	144295696	144295904	4:144295696-144295904	-
chr4	144298580	144298800	4:144298580-144298800	-
chr4	144304550	144304700	4:144304550-144304700	-
chr4	144327518	144327687	4:144327518-144327687	-
chr4	144338300	144338520	4:144338300-144338520	-
chr4	144343500	144343660	4:144343500-144343660	-
chr4	144350820	144351000	4:144350820-144351000	-
chr4	144355940	144356220	4:144355940-144356220	-
chr4	144356400	144356680	4:144356400-144356680	ENSG00000285783,ENSG00000261129
chr4	144366560	144366740	4:144366560-144366740	-
chr4	144371480	144371880	4:144371480-144371880	-
chr4	144400060	144400240	4:144400060-144400240	ENSG00000285783,ENSG00000261129
chr4	144415840	144416017	4:144415840-144416017	-
chr4	144449860	144449938	4:144449860-144449938	-
chr4	144452223	144452320	4:144452223-144452320	-
chr4	144494420	144494580	4:144494420-144494580	ENSG00000285783,ENSG00000261129
chr4	144516380	144516580	4:144516380-144516580	ENSG00000285783,ENSG00000261129
chr4	144521189	144521320	4:144521189-144521320	ENSG00000285783,ENSG00000261129
chr4	144521699	144521758	4:144521699-144521758	ENSG00000285783,ENSG00000261129
chr4	144557520	144557700	4:144557520-144557700	-
chr4	144565554	144565685	4:144565554-144565685	ENSG00000250504
chr4	144565880	144566080	4:144565880-144566080	ENSG00000250504
chr4	144575280	144575460	4:144575280-144575460	ENSG00000250504
chr4	144578760	144579000	4:144578760-144579000	ENSG00000250504
chr4	144579800	144580000	4:144579800-144580000	ENSG00000250504
chr4	144582200	144582420	4:144582200-144582420	-
chr4	144582440	144582820	4:144582440-144582820	-
chr4	144583753	144583920	4:144583753-144583920	ENSG00000250504
chr4	144591420	144591620	4:144591420-144591620	ENSG00000261129
chr4	144611980	144612135	4:144611980-144612135	-
chr4	144615373	144615438	4:144615373-144615438	-
chr4	144645180	144645540	4:144645180-144645540	ENSG00000248890,ENSG00000164161
chr4	144645960	144646220	4:144645960-144646220	ENSG00000248890,ENSG00000164161
chr4	144646500	144646720	4:144646500-144646720	ENSG00000248890,ENSG00000164161
chr4	144646840	144647580	4:144646840-144647580	ENSG00000248890,ENSG00000164161
chr4	144648047	144648204	4:144648047-144648204	ENSG00000248890,ENSG00000164161
chr4	144648341	144648553	4:144648341-144648553	ENSG00000248890,ENSG00000164161
chr4	144659050	144659232	4:144659050-144659232	ENSG00000248890,ENSG00000164161
chr4	144666940	144667100	4:144666940-144667100	ENSG00000248890
chr4	144667580	144667740	4:144667580-144667740	ENSG00000248890
chr4	144686000	144686200	4:144686000-144686200	-
chr4	144699620	144699820	4:144699620-144699820	-
chr4	144701740	144702140	4:144701740-144702140	ENSG00000164161
chr4	144705660	144706189	4:144705660-144706189	-
chr4	144712880	144713060	4:144712880-144713060	ENSG00000164161
chr4	144722060	144722260	4:144722060-144722260	ENSG00000273621
chr4	144725520	144725620	4:144725520-144725620	-
chr4	144730180	144730437	4:144730180-144730437	ENSG00000273621
chr4	144732800	144733060	4:144732800-144733060	ENSG00000164161,ENSG00000273621
chr4	144734540	144734740	4:144734540-144734740	ENSG00000164161,ENSG00000273621
chr4	144754900	144755080	4:144754900-144755080	ENSG00000273621
chr4	144758094	144758150	4:144758094-144758150	-
chr4	144781540	144781760	4:144781540-144781760	-
chr4	144785182	144785274	4:144785182-144785274	-
chr4	144786880	144787095	4:144786880-144787095	-
chr4	144787460	144787660	4:144787460-144787660	ENSG00000249193,ENSG00000250406
chr4	144787740	144788160	4:144787740-144788160	-
chr4	144788620	144788840	4:144788620-144788840	-
chr4	144820100	144820600	4:144820100-144820600	ENSG00000249193,ENSG00000250406
chr4	144820800	144821060	4:144820800-144821060	ENSG00000285783,ENSG00000249193,ENSG00000250406
chr4	144832040	144832220	4:144832040-144832220	ENSG00000249193,ENSG00000250406
chr4	144894600	144894840	4:144894600-144894840	ENSG00000285783,ENSG00000249193,ENSG00000250406
chr4	144904000	144904300	4:144904000-144904300	ENSG00000285783,ENSG00000249193,ENSG00000250406,ENSG00000251452
chr4	144905480	144905602	4:144905480-144905602	-
chr4	144906240	144906348	4:144906240-144906348	-
chr4	144910812	144911027	4:144910812-144911027	ENSG00000251452
chr4	144916980	144917180	4:144916980-144917180	ENSG00000251452
chr4	144947840	144947948	4:144947840-144947948	-
chr4	144947966	144948084	4:144947966-144948084	-
chr4	144970300	144971000	4:144970300-144971000	-
chr4	144985620	144985820	4:144985620-144985820	-
chr4	145011740	145011940	4:145011740-145011940	-
chr4	145012980	145013160	4:145012980-145013160	-
chr4	145034700	145034920	4:145034700-145034920	ENSG00000222594
chr4	145044440	145044620	4:145044440-145044620	ENSG00000222594
chr4	145061440	145061620	4:145061440-145061620	-
chr4	145069500	145069700	4:145069500-145069700	-
chr4	145076630	145076778	4:145076630-145076778	-
chr4	145082440	145082620	4:145082440-145082620	-
chr4	145090501	145090679	4:145090501-145090679	-
chr4	145097760	145098020	4:145097760-145098020	ENSG00000285713,ENSG00000164162,ENSG00000164163
chr4	145098120	145098340	4:145098120-145098340	ENSG00000285713,ENSG00000164162,ENSG00000164163
chr4	145098800	145099000	4:145098800-145099000	ENSG00000285713,ENSG00000164162,ENSG00000164163
chr4	145099580	145099900	4:145099580-145099900	-
chr4	145101200	145101380	4:145101200-145101380	ENSG00000285713,ENSG00000164162,ENSG00000164163
chr4	145120200	145120379	4:145120200-145120379	ENSG00000164163
chr4	145130310	145130490	4:145130310-145130490	-
chr4	145130920	145131360	4:145130920-145131360	ENSG00000164163,ENSG00000238713
chr4	145154680	145154860	4:145154680-145154860	ENSG00000238713
chr4	145168722	145168774	4:145168722-145168774	-
chr4	145168920	145169020	4:145168920-145169020	-
chr4	145170420	145170502	4:145170420-145170502	-
chr4	145177124	145177205	4:145177124-145177205	-
chr4	145177220	145177368	4:145177220-145177368	-
chr4	145177560	145177740	4:145177560-145177740	ENSG00000164164
chr4	145177960	145178460	4:145177960-145178460	ENSG00000164164
chr4	145179040	145179540	4:145179040-145179540	ENSG00000164164
chr4	145179620	145179800	4:145179620-145179800	ENSG00000164164
chr4	145180000	145180240	4:145180000-145180240	ENSG00000164164
chr4	145180480	145180760	4:145180480-145180760	ENSG00000164164,ENSG00000238713
chr4	145183180	145183380	4:145183180-145183380	-
chr4	145183660	145183860	4:145183660-145183860	ENSG00000164164
chr4	145190060	145190280	4:145190060-145190280	-
chr4	145208064	145208150	4:145208064-145208150	-
chr4	145211257	145211315	4:145211257-145211315	-
chr4	145216651	145216820	4:145216651-145216820	-
chr4	145218282	145218480	4:145218282-145218480	-
chr4	145230760	145231000	4:145230760-145231000	-
chr4	145232120	145232180	4:145232120-145232180	-
chr4	145232400	145232600	4:145232400-145232600	-
chr4	145234220	145234380	4:145234220-145234380	ENSG00000251333,ENSG00000278943,ENSG00000286420
chr4	145278820	145279060	4:145278820-145279060	ENSG00000240992
chr4	145279140	145279380	4:145279140-145279380	ENSG00000240992
chr4	145279557	145279920	4:145279557-145279920	ENSG00000240992
chr4	145286040	145286240	4:145286040-145286240	-
chr4	145289500	145289740	4:145289500-145289740	ENSG00000240992
chr4	145293820	145294040	4:145293820-145294040	-
chr4	145299720	145299960	4:145299720-145299960	ENSG00000272727,ENSG00000251333,ENSG00000278943
chr4	145301480	145301627	4:145301480-145301627	-
chr4	145307940	145308120	4:145307940-145308120	-
chr4	145315800	145316040	4:145315800-145316040	ENSG00000272727,ENSG00000251333,ENSG00000278943,ENSG00000286420,ENSG00000248745
chr4	145316980	145317240	4:145316980-145317240	-
chr4	145317280	145317569	4:145317280-145317569	-
chr4	145324400	145324600	4:145324400-145324600	-
chr4	145326360	145326540	4:145326360-145326540	-
chr4	145326650	145326780	4:145326650-145326780	-
chr4	145345565	145345680	4:145345565-145345680	ENSG00000272727
chr4	145347740	145348040	4:145347740-145348040	ENSG00000272727,ENSG00000251333,ENSG00000278943
chr4	145348400	145348597	4:145348400-145348597	ENSG00000272727
chr4	145351240	145351460	4:145351240-145351460	ENSG00000272727,ENSG00000251333,ENSG00000278943
chr4	145407060	145407260	4:145407060-145407260	ENSG00000251333,ENSG00000278943
chr4	145408860	145409040	4:145408860-145409040	ENSG00000251333,ENSG00000278943
chr4	145452660	145452695	4:145452660-145452695	ENSG00000248745
chr4	145475500	145475660	4:145475500-145475660	ENSG00000286420
chr4	145481140	145481440	4:145481140-145481440	ENSG00000286420,ENSG00000170365
chr4	145481620	145481900	4:145481620-145481900	ENSG00000286420,ENSG00000248745,ENSG00000170365,ENSG00000250582,ENSG00000250902
chr4	145482160	145482660	4:145482160-145482660	ENSG00000286420,ENSG00000170365
chr4	145482700	145482900	4:145482700-145482900	ENSG00000286420,ENSG00000248745,ENSG00000170365,ENSG00000250582,ENSG00000250902
chr4	145493609	145493910	4:145493609-145493910	-
chr4	145497755	145497934	4:145497755-145497934	ENSG00000250582
chr4	145498408	145498500	4:145498408-145498500	ENSG00000250582
chr4	145507660	145507840	4:145507660-145507840	ENSG00000250582,ENSG00000250902
chr4	145512020	145512180	4:145512020-145512180	ENSG00000250582,ENSG00000250902
chr4	145524720	145524860	4:145524720-145524860	ENSG00000250902
chr4	145525060	145525760	4:145525060-145525760	ENSG00000250902
chr4	145540413	145540620	4:145540413-145540620	ENSG00000170365
chr4	145541540	145541740	4:145541540-145541740	-
chr4	145545044	145545420	4:145545044-145545420	-
chr4	145545900	145546140	4:145545900-145546140	ENSG00000251333,ENSG00000278943,ENSG00000286420,ENSG00000170365,ENSG00000250582,ENSG00000250902
chr4	145546580	145546840	4:145546580-145546840	-
chr4	145554600	145554691	4:145554600-145554691	-
chr4	145557740	145557940	4:145557740-145557940	ENSG00000286420
chr4	145565380	145565640	4:145565380-145565640	-
chr4	145580985	145581140	4:145580985-145581140	-
chr4	145583700	145583780	4:145583700-145583780	-
chr4	145607480	145607660	4:145607480-145607660	-
chr4	145609900	145610100	4:145609900-145610100	ENSG00000151611,ENSG00000249245
chr4	145616980	145617160	4:145616980-145617160	ENSG00000151611,ENSG00000249245
chr4	145618620	145618980	4:145618620-145618980	ENSG00000151611,ENSG00000249245
chr4	145619280	145619500	4:145619280-145619500	ENSG00000151611,ENSG00000249245,ENSG00000248356
chr4	145619640	145619980	4:145619640-145619980	ENSG00000151611,ENSG00000249245
chr4	145623920	145624160	4:145623920-145624160	ENSG00000249245
chr4	145635673	145635880	4:145635673-145635880	ENSG00000151611
chr4	145640380	145640540	4:145640380-145640540	ENSG00000151611,ENSG00000249245,ENSG00000248356
chr4	145665912	145666110	4:145665912-145666110	ENSG00000248356
chr4	145671337	145671443	4:145671337-145671443	-
chr4	145679580	145679800	4:145679580-145679800	ENSG00000248356,ENSG00000237136
chr4	145680000	145680440	4:145680000-145680440	ENSG00000248356,ENSG00000237136
chr4	145682060	145682260	4:145682060-145682260	-
chr4	145692120	145692302	4:145692120-145692302	-
chr4	145709980	145710180	4:145709980-145710180	-
chr4	145716300	145716520	4:145716300-145716520	-
chr4	145731172	145731321	4:145731172-145731321	-
chr4	145732940	145733240	4:145732940-145733240	ENSG00000249245,ENSG00000248356,ENSG00000237136,ENSG00000279481,ENSG00000251687
chr4	145733300	145733560	4:145733300-145733560	ENSG00000237136
chr4	145733580	145733880	4:145733580-145733880	ENSG00000248356,ENSG00000237136
chr4	145734160	145734420	4:145734160-145734420	ENSG00000237136
chr4	145734640	145734940	4:145734640-145734940	ENSG00000249245,ENSG00000248356,ENSG00000237136,ENSG00000279481,ENSG00000251687
chr4	145735200	145735580	4:145735200-145735580	ENSG00000237136
chr4	145736640	145736700	4:145736640-145736700	-
chr4	145769540	145769740	4:145769540-145769740	-
chr4	145785480	145785660	4:145785480-145785660	-
chr4	145788840	145789040	4:145788840-145789040	-
chr4	145803372	145803680	4:145803372-145803680	-
chr4	145803719	145803959	4:145803719-145803959	-
chr4	145804180	145804420	4:145804180-145804420	ENSG00000248356,ENSG00000279481,ENSG00000251687
chr4	145804720	145804900	4:145804720-145804900	-
chr4	145805084	145805137	4:145805084-145805137	-
chr4	145805620	145805880	4:145805620-145805880	ENSG00000279481,ENSG00000251687
chr4	145807960	145808220	4:145807960-145808220	-
chr4	145808400	145808600	4:145808400-145808600	ENSG00000279481,ENSG00000251687
chr4	145809203	145809355	4:145809203-145809355	-
chr4	145815700	145815920	4:145815700-145815920	ENSG00000279481,ENSG00000251687
chr4	145840280	145840460	4:145840280-145840460	ENSG00000279481,ENSG00000251687
chr4	145843200	145843480	4:145843200-145843480	ENSG00000151612,ENSG00000279481,ENSG00000251687
chr4	145851643	145852109	4:145851643-145852109	-
chr4	145852520	145852700	4:145852520-145852700	ENSG00000151612,ENSG00000279481,ENSG00000251687
chr4	145861860	145861969	4:145861860-145861969	-
chr4	145868720	145868932	4:145868720-145868932	-
chr4	145869120	145869360	4:145869120-145869360	ENSG00000151612
chr4	145870773	145870928	4:145870773-145870928	-
chr4	145876713	145876852	4:145876713-145876852	-
chr4	145878820	145879180	4:145878820-145879180	ENSG00000151612
chr4	145879640	145879900	4:145879640-145879900	ENSG00000151612
chr4	145887280	145887720	4:145887280-145887720	ENSG00000151612
chr4	145888499	145888649	4:145888499-145888649	-
chr4	145907507	145907740	4:145907507-145907740	-
chr4	145907900	145908100	4:145907900-145908100	ENSG00000151612
chr4	145911920	145912100	4:145911920-145912100	-
chr4	145912580	145912664	4:145912580-145912664	-
chr4	145919897	145919980	4:145919897-145919980	-
chr4	145920240	145920520	4:145920240-145920520	ENSG00000151612
chr4	145930769	145930980	4:145930769-145930980	-
chr4	145933260	145933440	4:145933260-145933440	ENSG00000151612
chr4	145934640	145934740	4:145934640-145934740	-
chr4	145936215	145937560	4:145936215-145937560	ENSG00000151612
chr4	145937600	145937840	4:145937600-145937840	ENSG00000151612
chr4	145938060	145938440	4:145938060-145938440	ENSG00000151612
chr4	145938800	145939100	4:145938800-145939100	ENSG00000151612
chr4	145939440	145939640	4:145939440-145939640	ENSG00000151612
chr4	145939900	145940140	4:145939900-145940140	ENSG00000151612
chr4	145945000	145945180	4:145945000-145945180	-
chr4	145945520	145945720	4:145945520-145945720	-
chr4	145954980	145955180	4:145954980-145955180	ENSG00000201314
chr4	145956400	145956580	4:145956400-145956580	ENSG00000201314
chr4	146029260	146029440	4:146029260-146029440	-
chr4	146029880	146029958	4:146029880-146029958	-
chr4	146029980	146030231	4:146029980-146030231	-
chr4	146051280	146051520	4:146051280-146051520	ENSG00000260303
chr4	146051840	146052360	4:146051840-146052360	ENSG00000260303
chr4	146052680	146052860	4:146052680-146052860	ENSG00000260303
chr4	146053085	146053202	4:146053085-146053202	ENSG00000260303
chr4	146053880	146054060	4:146053880-146054060	ENSG00000260303
chr4	146054611	146054700	4:146054611-146054700	ENSG00000260303
chr4	146054732	146054880	4:146054732-146054880	ENSG00000260303
chr4	146063180	146063379	4:146063180-146063379	ENSG00000260303
chr4	146072460	146072660	4:146072460-146072660	-
chr4	146073540	146073800	4:146073540-146073800	-
chr4	146095200	146095360	4:146095200-146095360	ENSG00000248809
chr4	146097792	146098060	4:146097792-146098060	-
chr4	146105213	146105292	4:146105213-146105292	ENSG00000248809
chr4	146105560	146105800	4:146105560-146105800	ENSG00000248809
chr4	146108840	146109040	4:146108840-146109040	ENSG00000248809
chr4	146134840	146135100	4:146134840-146135100	ENSG00000248809
chr4	146135965	146136019	4:146135965-146136019	-
chr4	146158120	146158340	4:146158120-146158340	-
chr4	146163140	146163340	4:146163140-146163340	-
chr4	146165940	146166120	4:146165940-146166120	ENSG00000164167,ENSG00000250673
chr4	146170786	146170935	4:146170786-146170935	-
chr4	146175580	146175800	4:146175580-146175800	ENSG00000164167,ENSG00000279845,ENSG00000250673
chr4	146176060	146176420	4:146176060-146176420	ENSG00000164167,ENSG00000279845
chr4	146178188	146178370	4:146178188-146178370	ENSG00000164167,ENSG00000279845
chr4	146186620	146186820	4:146186620-146186820	ENSG00000279845
chr4	146192020	146192297	4:146192020-146192297	-
chr4	146195940	146196140	4:146195940-146196140	ENSG00000250673
chr4	146222413	146222545	4:146222413-146222545	ENSG00000250673,ENSG00000280250
chr4	146241400	146241940	4:146241400-146241940	ENSG00000250673,ENSG00000280250,ENSG00000251010
chr4	146242020	146242220	4:146242020-146242220	ENSG00000250673,ENSG00000280250,ENSG00000251010
chr4	146255500	146255720	4:146255500-146255720	-
chr4	146256000	146256222	4:146256000-146256222	ENSG00000280250
chr4	146282400	146282514	4:146282400-146282514	-
chr4	146284120	146284247	4:146284120-146284247	-
chr4	146329180	146329400	4:146329180-146329400	-
chr4	146330480	146330680	4:146330480-146330680	-
chr4	146333580	146334000	4:146333580-146334000	-
chr4	146336100	146336280	4:146336100-146336280	-
chr4	146336420	146336700	4:146336420-146336700	-
chr4	146338642	146338740	4:146338642-146338740	-
chr4	146340900	146341060	4:146340900-146341060	-
chr4	146342700	146342880	4:146342700-146342880	-
chr4	146368253	146368499	4:146368253-146368499	-
chr4	146370949	146371020	4:146370949-146371020	-
chr4	146379837	146380011	4:146379837-146380011	-
chr4	146398500	146398740	4:146398500-146398740	ENSG00000278438
chr4	146415100	146415320	4:146415100-146415320	ENSG00000278438
chr4	146436420	146436740	4:146436420-146436740	-
chr4	146440100	146440272	4:146440100-146440272	ENSG00000278438
chr4	146442900	146443120	4:146442900-146443120	ENSG00000278438
chr4	146465080	146465268	4:146465080-146465268	-
chr4	146465680	146465980	4:146465680-146465980	-
chr4	146477193	146477440	4:146477193-146477440	-
chr4	146495360	146495580	4:146495360-146495580	-
chr4	146495820	146496100	4:146495820-146496100	-
chr4	146507740	146507940	4:146507740-146507940	-
chr4	146519740	146520260	4:146519740-146520260	-
chr4	146520960	146521200	4:146520960-146521200	ENSG00000120519
chr4	146521460	146521760	4:146521460-146521760	ENSG00000120519
chr4	146521860	146522060	4:146521860-146522060	ENSG00000120519
chr4	146522280	146522500	4:146522280-146522500	ENSG00000120519,ENSG00000278438
chr4	146545220	146545400	4:146545220-146545400	-
chr4	146548800	146548880	4:146548800-146548880	-
chr4	146564980	146565100	4:146564980-146565100	-
chr4	146577200	146577380	4:146577200-146577380	ENSG00000207182
chr4	146583048	146583103	4:146583048-146583103	ENSG00000207182
chr4	146586140	146586340	4:146586140-146586340	ENSG00000207182
chr4	146592100	146592311	4:146592100-146592311	-
chr4	146636980	146637160	4:146636980-146637160	ENSG00000151615
chr4	146638900	146639080	4:146638900-146639080	ENSG00000151615
chr4	146640862	146640900	4:146640862-146640900	ENSG00000151615
chr4	146643940	146644120	4:146643940-146644120	ENSG00000151615
chr4	146654780	146654880	4:146654780-146654880	-
chr4	146655200	146655440	4:146655200-146655440	-
chr4	146674520	146674720	4:146674520-146674720	-
chr4	146692425	146692510	4:146692425-146692510	-
chr4	146726940	146727127	4:146726940-146727127	-
chr4	146738295	146738455	4:146738295-146738455	-
chr4	146769641	146769720	4:146769641-146769720	-
chr4	146814900	146815060	4:146814900-146815060	ENSG00000137473
chr4	146833388	146833544	4:146833388-146833544	-
chr4	146834760	146834980	4:146834760-146834980	-
chr4	146900360	146900560	4:146900360-146900560	-
chr4	146916600	146916760	4:146916600-146916760	ENSG00000248764
chr4	146932220	146932460	4:146932220-146932460	ENSG00000248764
chr4	146945840	146946060	4:146945840-146946060	ENSG00000137473,ENSG00000248764,ENSG00000248346
chr4	146957340	146957560	4:146957340-146957560	ENSG00000248346
chr4	146959840	146960020	4:146959840-146960020	ENSG00000248346
chr4	146977200	146977360	4:146977200-146977360	ENSG00000248346
chr4	146978820	146978957	4:146978820-146978957	ENSG00000248346
chr4	146981800	146982000	4:146981800-146982000	ENSG00000248346
chr4	147004260	147004680	4:147004260-147004680	ENSG00000260090
chr4	147015600	147015940	4:147015600-147015940	ENSG00000260090
chr4	147017180	147017360	4:147017180-147017360	ENSG00000260090
chr4	147019160	147019340	4:147019160-147019340	ENSG00000260090,ENSG00000279376
chr4	147034500	147034740	4:147034500-147034740	ENSG00000279376
chr4	147037222	147037424	4:147037222-147037424	-
chr4	147040994	147041142	4:147040994-147041142	-
chr4	147041260	147041440	4:147041260-147041440	-
chr4	147047945	147048136	4:147047945-147048136	-
chr4	147050060	147050280	4:147050060-147050280	-
chr4	147050560	147050780	4:147050560-147050780	ENSG00000279376,ENSG00000286371
chr4	147054209	147054260	4:147054209-147054260	-
chr4	147054560	147054780	4:147054560-147054780	ENSG00000286371
chr4	147056749	147056801	4:147056749-147056801	-
chr4	147057120	147057260	4:147057120-147057260	ENSG00000286371
chr4	147057380	147057760	4:147057380-147057760	ENSG00000286371
chr4	147058537	147058660	4:147058537-147058660	ENSG00000286371
chr4	147059485	147059607	4:147059485-147059607	ENSG00000286371
chr4	147060140	147060500	4:147060140-147060500	ENSG00000286371
chr4	147060640	147060800	4:147060640-147060800	ENSG00000286371
chr4	147061261	147061371	4:147061261-147061371	-
chr4	147074980	147075096	4:147074980-147075096	-
chr4	147078420	147078620	4:147078420-147078620	-
chr4	147079240	147079400	4:147079240-147079400	-
chr4	147085000	147085180	4:147085000-147085180	-
chr4	147085960	147086180	4:147085960-147086180	-
chr4	147088200	147088440	4:147088200-147088440	-
chr4	147094416	147094500	4:147094416-147094500	-
chr4	147096740	147096960	4:147096740-147096960	-
chr4	147097100	147097300	4:147097100-147097300	-
chr4	147101710	147102133	4:147101710-147102133	-
chr4	147102660	147102900	4:147102660-147102900	-
chr4	147103560	147103940	4:147103560-147103940	ENSG00000280250,ENSG00000260090,ENSG00000279376
chr4	147104443	147104480	4:147104443-147104480	-
chr4	147104840	147105060	4:147104840-147105060	-
chr4	147108520	147108700	4:147108520-147108700	-
chr4	147110853	147110979	4:147110853-147110979	-
chr4	147111070	147111260	4:147111070-147111260	-
chr4	147117594	147117740	4:147117594-147117740	-
chr4	147118640	147118840	4:147118640-147118840	-
chr4	147122736	147122814	4:147122736-147122814	-
chr4	147123180	147123380	4:147123180-147123380	-
chr4	147125036	147125207	4:147125036-147125207	-
chr4	147128940	147129043	4:147128940-147129043	-
chr4	147129718	147129905	4:147129718-147129905	-
chr4	147134420	147134800	4:147134420-147134800	-
chr4	147138280	147138500	4:147138280-147138500	-
chr4	147143180	147143360	4:147143180-147143360	-
chr4	147158160	147158739	4:147158160-147158739	-
chr4	147161020	147161200	4:147161020-147161200	-
chr4	147192800	147193000	4:147192800-147193000	-
chr4	147194220	147194420	4:147194220-147194420	-
chr4	147194697	147194866	4:147194697-147194866	-
chr4	147195540	147195726	4:147195540-147195726	-
chr4	147198500	147198780	4:147198500-147198780	-
chr4	147201081	147201282	4:147201081-147201282	-
chr4	147208020	147208280	4:147208020-147208280	-
chr4	147219340	147219520	4:147219340-147219520	-
chr4	147220980	147221153	4:147220980-147221153	-
chr4	147238694	147238767	4:147238694-147238767	-
chr4	147238780	147239040	4:147238780-147239040	-
chr4	147239055	147239234	4:147239055-147239234	-
chr4	147244840	147245080	4:147244840-147245080	-
chr4	147259416	147259540	4:147259416-147259540	-
chr4	147262160	147262340	4:147262160-147262340	-
chr4	147284400	147284620	4:147284400-147284620	-
chr4	147287597	147287737	4:147287597-147287737	-
chr4	147309572	147309740	4:147309572-147309740	-
chr4	147312420	147312620	4:147312420-147312620	-
chr4	147317120	147317240	4:147317120-147317240	-
chr4	147318700	147318880	4:147318700-147318880	-
chr4	147325600	147326060	4:147325600-147326060	-
chr4	147326700	147326880	4:147326700-147326880	-
chr4	147332296	147332404	4:147332296-147332404	-
chr4	147334480	147334660	4:147334480-147334660	-
chr4	147340220	147340420	4:147340220-147340420	ENSG00000221369
chr4	147340520	147340820	4:147340520-147340820	ENSG00000221369
chr4	147340880	147341100	4:147340880-147341100	ENSG00000221369
chr4	147355960	147356200	4:147355960-147356200	ENSG00000221369
chr4	147360400	147360640	4:147360400-147360640	ENSG00000241281
chr4	147361080	147361284	4:147361080-147361284	-
chr4	147361760	147361960	4:147361760-147361960	ENSG00000241281
chr4	147363000	147363200	4:147363000-147363200	-
chr4	147366352	147366472	4:147366352-147366472	-
chr4	147368244	147368330	4:147368244-147368330	-
chr4	147369100	147369300	4:147369100-147369300	-
chr4	147371837	147371923	4:147371837-147371923	-
chr4	147418260	147418520	4:147418260-147418520	ENSG00000241281
chr4	147418780	147419000	4:147418780-147419000	ENSG00000241281
chr4	147447860	147448140	4:147447860-147448140	ENSG00000241281
chr4	147453600	147453860	4:147453600-147453860	ENSG00000249004,ENSG00000241281
chr4	147479840	147480060	4:147479840-147480060	ENSG00000151617
chr4	147480940	147481160	4:147480940-147481160	ENSG00000280219,ENSG00000151617
chr4	147481200	147481840	4:147481200-147481840	ENSG00000280219,ENSG00000151617
chr4	147482360	147482600	4:147482360-147482600	ENSG00000280219,ENSG00000151617
chr4	147482920	147483060	4:147482920-147483060	-
chr4	147483254	147483440	4:147483254-147483440	-
chr4	147484220	147484340	4:147484220-147484340	ENSG00000280219
chr4	147487720	147487920	4:147487720-147487920	ENSG00000280219,ENSG00000151617
chr4	147492837	147493044	4:147492837-147493044	ENSG00000280219,ENSG00000151617
chr4	147498100	147498313	4:147498100-147498313	ENSG00000251254,ENSG00000280219,ENSG00000151617
chr4	147498400	147498720	4:147498400-147498720	ENSG00000251254
chr4	147511400	147511592	4:147511400-147511592	ENSG00000251254
chr4	147515601	147515743	4:147515601-147515743	-
chr4	147518242	147518348	4:147518242-147518348	-
chr4	147518940	147519120	4:147518940-147519120	ENSG00000251254
chr4	147533425	147533600	4:147533425-147533600	ENSG00000151617
chr4	147537281	147537449	4:147537281-147537449	-
chr4	147540080	147540260	4:147540080-147540260	-
chr4	147543180	147543360	4:147543180-147543360	-
chr4	147546440	147546700	4:147546440-147546700	-
chr4	147547420	147547480	4:147547420-147547480	-
chr4	147547740	147547960	4:147547740-147547960	-
chr4	147548360	147548560	4:147548360-147548560	-
chr4	147550700	147551000	4:147550700-147551000	-
chr4	147560720	147560880	4:147560720-147560880	ENSG00000251688
chr4	147570743	147570887	4:147570743-147570887	ENSG00000251688
chr4	147578060	147578440	4:147578060-147578440	ENSG00000251688
chr4	147578720	147578896	4:147578720-147578896	-
chr4	147580546	147580632	4:147580546-147580632	-
chr4	147581680	147581900	4:147581680-147581900	-
chr4	147582468	147582634	4:147582468-147582634	-
chr4	147589700	147589960	4:147589700-147589960	-
chr4	147590360	147590540	4:147590360-147590540	-
chr4	147591200	147591304	4:147591200-147591304	-
chr4	147594186	147594308	4:147594186-147594308	-
chr4	147596440	147596640	4:147596440-147596640	-
chr4	147597120	147597320	4:147597120-147597320	-
chr4	147599263	147599480	4:147599263-147599480	-
chr4	147599900	147600105	4:147599900-147600105	-
chr4	147610760	147611060	4:147610760-147611060	ENSG00000164168,ENSG00000251298
chr4	147617220	147617420	4:147617220-147617420	ENSG00000164168,ENSG00000251298
chr4	147618507	147618652	4:147618507-147618652	ENSG00000164168,ENSG00000251298
chr4	147629860	147630320	4:147629860-147630320	ENSG00000164169,ENSG00000164168
chr4	147630460	147630720	4:147630460-147630720	ENSG00000164168
chr4	147633180	147633420	4:147633180-147633420	ENSG00000164169,ENSG00000164168
chr4	147639060	147639280	4:147639060-147639280	ENSG00000164169,ENSG00000164168
chr4	147639520	147639660	4:147639520-147639660	ENSG00000164169,ENSG00000164168
chr4	147640400	147640660	4:147640400-147640660	ENSG00000164169
chr4	147658620	147658800	4:147658620-147658800	ENSG00000164169
chr4	147667200	147667373	4:147667200-147667373	-
chr4	147674140	147674340	4:147674140-147674340	-
chr4	147674580	147674780	4:147674580-147674780	ENSG00000164169
chr4	147678900	147679100	4:147678900-147679100	-
chr4	147682740	147682980	4:147682740-147682980	ENSG00000164169
chr4	147683220	147683700	4:147683220-147683700	ENSG00000164169
chr4	147684080	147684340	4:147684080-147684340	ENSG00000164169
chr4	147684900	147685140	4:147684900-147685140	-
chr4	147708240	147708440	4:147708240-147708440	-
chr4	147713930	147714080	4:147713930-147714080	-
chr4	147714560	147714760	4:147714560-147714760	-
chr4	147723394	147723607	4:147723394-147723607	-
chr4	147725760	147725960	4:147725760-147725960	-
chr4	147730452	147730544	4:147730452-147730544	-
chr4	147731700	147732240	4:147731700-147732240	ENSG00000240014,ENSG00000071205
chr4	147732620	147732860	4:147732620-147732860	ENSG00000071205
chr4	147733000	147733260	4:147733000-147733260	ENSG00000071205
chr4	147733700	147734100	4:147733700-147734100	ENSG00000071205
chr4	147734573	147734739	4:147734573-147734739	-
chr4	147736140	147736380	4:147736140-147736380	-
chr4	147736540	147736720	4:147736540-147736720	ENSG00000252951,ENSG00000071205
chr4	147739420	147739466	4:147739420-147739466	-
chr4	147741360	147741700	4:147741360-147741700	ENSG00000252951
chr4	147741760	147742160	4:147741760-147742160	ENSG00000252951
chr4	147754040	147754240	4:147754040-147754240	ENSG00000240014,ENSG00000252951
chr4	147755560	147755920	4:147755560-147755920	-
chr4	147755960	147756240	4:147755960-147756240	-
chr4	147760780	147760940	4:147760780-147760940	-
chr4	147764428	147764586	4:147764428-147764586	-
chr4	147768180	147768360	4:147768180-147768360	ENSG00000240014,ENSG00000264274
chr4	147772500	147772720	4:147772500-147772720	ENSG00000264274
chr4	147772800	147773020	4:147772800-147773020	ENSG00000240014,ENSG00000264274
chr4	147773280	147773620	4:147773280-147773620	ENSG00000264274
chr4	147773880	147774060	4:147773880-147774060	ENSG00000240014,ENSG00000264274
chr4	147782340	147782660	4:147782340-147782660	ENSG00000264274
chr4	147787402	147787531	4:147787402-147787531	ENSG00000240014,ENSG00000264274
chr4	147788800	147789060	4:147788800-147789060	ENSG00000240014,ENSG00000264274
chr4	147789770	147789900	4:147789770-147789900	ENSG00000264274
chr4	147822240	147822420	4:147822240-147822420	ENSG00000240014
chr4	147828400	147828640	4:147828400-147828640	ENSG00000240014
chr4	147829600	147829780	4:147829600-147829780	ENSG00000240014
chr4	147831020	147831320	4:147831020-147831320	ENSG00000240014
chr4	147831560	147831765	4:147831560-147831765	-
chr4	147831820	147832060	4:147831820-147832060	ENSG00000240014
chr4	147833363	147833548	4:147833363-147833548	-
chr4	147835718	147835809	4:147835718-147835809	-
chr4	147835840	147836040	4:147835840-147836040	ENSG00000240014
chr4	147837524	147837621	4:147837524-147837621	-
chr4	147839344	147839560	4:147839344-147839560	-
chr4	147839600	147839629	4:147839600-147839629	-
chr4	147848757	147848946	4:147848757-147848946	-
chr4	147853780	147854020	4:147853780-147854020	-
chr4	147863527	147863592	4:147863527-147863592	-
chr4	147865966	147866160	4:147865966-147866160	-
chr4	147866900	147867060	4:147866900-147867060	ENSG00000240014,ENSG00000071205
chr4	147877585	147877756	4:147877585-147877756	-
chr4	147899640	147899820	4:147899640-147899820	-
chr4	147901460	147901693	4:147901460-147901693	-
chr4	147901873	147902220	4:147901873-147902220	-
chr4	147916400	147916620	4:147916400-147916620	ENSG00000270387
chr4	147922977	147923330	4:147922977-147923330	ENSG00000270387
chr4	147923893	147923989	4:147923893-147923989	ENSG00000270387
chr4	147924570	147924670	4:147924570-147924670	ENSG00000270387
chr4	147925240	147925400	4:147925240-147925400	ENSG00000270387
chr4	147927860	147928060	4:147927860-147928060	ENSG00000270387
chr4	147928580	147928780	4:147928580-147928780	ENSG00000270387
chr4	147933451	147933595	4:147933451-147933595	-
chr4	147938574	147938779	4:147938574-147938779	-
chr4	147939905	147940116	4:147939905-147940116	-
chr4	147942800	147943120	4:147942800-147943120	-
chr4	147943499	147943644	4:147943499-147943644	-
chr4	147950960	147951120	4:147950960-147951120	-
chr4	147954900	147955140	4:147954900-147955140	-
chr4	147955560	147955709	4:147955560-147955709	-
chr4	147975420	147975620	4:147975420-147975620	-
chr4	147975944	147976240	4:147975944-147976240	-
chr4	147976500	147976695	4:147976500-147976695	-
chr4	147981400	147981600	4:147981400-147981600	-
chr4	147984120	147984280	4:147984120-147984280	-
chr4	147994100	147994380	4:147994100-147994380	-
chr4	147995120	147995280	4:147995120-147995280	-
chr4	148007380	148007640	4:148007380-148007640	-
chr4	148018100	148018320	4:148018100-148018320	-
chr4	148026000	148026360	4:148026000-148026360	ENSG00000071205
chr4	148026955	148027346	4:148026955-148027346	-
chr4	148030580	148030740	4:148030580-148030740	-
chr4	148044260	148044491	4:148044260-148044491	-
chr4	148045060	148045260	4:148045060-148045260	-
chr4	148054420	148054572	4:148054420-148054572	-
chr4	148056900	148057080	4:148056900-148057080	-
chr4	148065100	148065300	4:148065100-148065300	ENSG00000071205
chr4	148112320	148112620	4:148112320-148112620	ENSG00000250354
chr4	148116340	148116500	4:148116340-148116500	ENSG00000225176,ENSG00000250354
chr4	148117020	148117220	4:148117020-148117220	-
chr4	148120280	148120580	4:148120280-148120580	ENSG00000250354
chr4	148126880	148127140	4:148126880-148127140	ENSG00000250354
chr4	148140682	148140807	4:148140682-148140807	ENSG00000250354
chr4	148152980	148153147	4:148152980-148153147	ENSG00000250354
chr4	148155020	148155054	4:148155020-148155054	-
chr4	148163060	148163440	4:148163060-148163440	-
chr4	148166200	148166600	4:148166200-148166600	ENSG00000250354
chr4	148207220	148207360	4:148207220-148207360	-
chr4	148211640	148211820	4:148211640-148211820	-
chr4	148214600	148214780	4:148214600-148214780	-
chr4	148215280	148215460	4:148215280-148215460	-
chr4	148216960	148217020	4:148216960-148217020	-
chr4	148238200	148238420	4:148238200-148238420	-
chr4	148239500	148239667	4:148239500-148239667	-
chr4	148240380	148240428	4:148240380-148240428	-
chr4	148261860	148262240	4:148261860-148262240	-
chr4	148312773	148312880	4:148312773-148312880	-
chr4	148313192	148313247	4:148313192-148313247	-
chr4	148376100	148376153	4:148376100-148376153	-
chr4	148376240	148376420	4:148376240-148376420	-
chr4	148415624	148415820	4:148415624-148415820	-
chr4	148441580	148442160	4:148441580-148442160	ENSG00000287292,ENSG00000151623
chr4	148442520	148442740	4:148442520-148442740	ENSG00000287292,ENSG00000151623
chr4	148443000	148443280	4:148443000-148443280	ENSG00000287292,ENSG00000151623
chr4	148443520	148443940	4:148443520-148443940	-
chr4	148444020	148444340	4:148444020-148444340	ENSG00000287292,ENSG00000151623
chr4	148444520	148444940	4:148444520-148444940	ENSG00000287292,ENSG00000151623
chr4	148445280	148445480	4:148445280-148445480	ENSG00000287292,ENSG00000151623
chr4	148445700	148445960	4:148445700-148445960	ENSG00000287292
chr4	148446940	148447160	4:148446940-148447160	ENSG00000287292
chr4	148447440	148448000	4:148447440-148448000	ENSG00000287292
chr4	148448260	148448420	4:148448260-148448420	ENSG00000287292
chr4	148514126	148514208	4:148514126-148514208	-
chr4	148515340	148515481	4:148515340-148515481	-
chr4	148523900	148524060	4:148523900-148524060	ENSG00000251418
chr4	148530237	148530366	4:148530237-148530366	ENSG00000201846,ENSG00000251418
chr4	148574134	148574310	4:148574134-148574310	ENSG00000201846
chr4	148574560	148574800	4:148574560-148574800	ENSG00000201846
chr4	148616820	148617060	4:148616820-148617060	-
chr4	148634581	148634800	4:148634581-148634800	-
chr4	148650000	148650200	4:148650000-148650200	ENSG00000225176,ENSG00000250357
chr4	148654080	148654146	4:148654080-148654146	-
chr4	148716366	148716595	4:148716366-148716595	ENSG00000225176,ENSG00000250357
chr4	148730240	148730460	4:148730240-148730460	ENSG00000225176,ENSG00000250357
chr4	148730840	148731060	4:148730840-148731060	ENSG00000225176,ENSG00000250357
chr4	148760266	148760480	4:148760266-148760480	-
chr4	148775920	148776100	4:148775920-148776100	ENSG00000225176
chr4	148776325	148776520	4:148776325-148776520	-
chr4	148776980	148777260	4:148776980-148777260	ENSG00000249317,ENSG00000279016,ENSG00000225176,ENSG00000250357,ENSG00000201846
chr4	148779173	148779279	4:148779173-148779279	-
chr4	148787860	148788140	4:148787860-148788140	ENSG00000279016,ENSG00000225176,ENSG00000250357
chr4	148795422	148795485	4:148795422-148795485	-
chr4	148801060	148801220	4:148801060-148801220	ENSG00000279016
chr4	148804480	148804660	4:148804480-148804660	ENSG00000279016
chr4	148812255	148812337	4:148812255-148812337	ENSG00000279016
chr4	148823034	148823133	4:148823034-148823133	ENSG00000279016
chr4	148832040	148832240	4:148832040-148832240	ENSG00000279016
chr4	148835200	148835380	4:148835200-148835380	-
chr4	148900840	148901100	4:148900840-148901100	ENSG00000249317
chr4	148926960	148927140	4:148926960-148927140	ENSG00000249317
chr4	148955931	148956092	4:148955931-148956092	ENSG00000249317
chr4	148963040	148963260	4:148963040-148963260	ENSG00000249317
chr4	148989860	148989923	4:148989860-148989923	ENSG00000239168
chr4	148998820	148999020	4:148998820-148999020	ENSG00000239168
chr4	149008600	149008920	4:149008600-149008920	ENSG00000239168
chr4	149009300	149009520	4:149009300-149009520	-
chr4	149027441	149027494	4:149027441-149027494	-
chr4	149031500	149031680	4:149031500-149031680	ENSG00000249752
chr4	149047440	149047660	4:149047440-149047660	ENSG00000249752
chr4	149083660	149083852	4:149083660-149083852	ENSG00000249752
chr4	149108764	149108960	4:149108764-149108960	ENSG00000249752
chr4	149113900	149114080	4:149113900-149114080	ENSG00000249752,ENSG00000249317
chr4	149120420	149120620	4:149120420-149120620	ENSG00000249752
chr4	149120680	149120902	4:149120680-149120902	-
chr4	149135120	149135360	4:149135120-149135360	-
chr4	149136860	149137360	4:149136860-149137360	ENSG00000248210,ENSG00000250252
chr4	149140713	149140862	4:149140713-149140862	ENSG00000248210,ENSG00000250252
chr4	149140980	149141160	4:149140980-149141160	ENSG00000248210,ENSG00000250252
chr4	149145924	149146153	4:149145924-149146153	ENSG00000248210,ENSG00000250252
chr4	149158954	149159085	4:149158954-149159085	ENSG00000248210,ENSG00000250252
chr4	149161340	149161560	4:149161340-149161560	ENSG00000248210,ENSG00000250252,ENSG00000249752
chr4	149164300	149164520	4:149164300-149164520	ENSG00000248210,ENSG00000250252,ENSG00000249752
chr4	149176191	149176258	4:149176191-149176258	-
chr4	149203320	149203580	4:149203320-149203580	-
chr4	149247260	149247480	4:149247260-149247480	-
chr4	149264260	149264440	4:149264260-149264440	ENSG00000249752,ENSG00000249317
chr4	149279946	149280120	4:149279946-149280120	-
chr4	149280960	149281280	4:149280960-149281280	-
chr4	149284428	149284608	4:149284428-149284608	-
chr4	149291540	149291760	4:149291540-149291760	-
chr4	149296118	149296240	4:149296118-149296240	-
chr4	149296656	149296855	4:149296656-149296855	-
chr4	149321209	149321282	4:149321209-149321282	-
chr4	149329600	149329780	4:149329600-149329780	-
chr4	149344520	149344720	4:149344520-149344720	-
chr4	149371140	149371300	4:149371140-149371300	ENSG00000287565
chr4	149409072	149409131	4:149409072-149409131	-
chr4	149409280	149409500	4:149409280-149409500	-
chr4	149409700	149409831	4:149409700-149409831	-
chr4	149426623	149426740	4:149426623-149426740	-
chr4	149441400	149441640	4:149441400-149441640	-
chr4	149456910	149456989	4:149456910-149456989	-
chr4	149459066	149459130	4:149459066-149459130	-
chr4	149466008	149466209	4:149466008-149466209	-
chr4	149506012	149506162	4:149506012-149506162	-
chr4	149506471	149506521	4:149506471-149506521	-
chr4	149512580	149512820	4:149512580-149512820	-
chr4	149512880	149513060	4:149512880-149513060	-
chr4	149521620	149522418	4:149521620-149522418	-
chr4	149531980	149532160	4:149531980-149532160	ENSG00000250905
chr4	149550000	149550180	4:149550000-149550180	ENSG00000250905
chr4	149554140	149554400	4:149554140-149554400	ENSG00000250905
chr4	149555240	149555480	4:149555240-149555480	-
chr4	149555880	149556080	4:149555880-149556080	ENSG00000250905
chr4	149572820	149573000	4:149572820-149573000	ENSG00000250905
chr4	149575040	149575220	4:149575040-149575220	ENSG00000250905
chr4	149584810	149585000	4:149584810-149585000	-
chr4	149595660	149595880	4:149595660-149595880	-
chr4	149605700	149605880	4:149605700-149605880	-
chr4	149638140	149638440	4:149638140-149638440	ENSG00000250905
chr4	149692894	149693089	4:149692894-149693089	ENSG00000250905
chr4	149707091	149707280	4:149707091-149707280	ENSG00000250905
chr4	149708820	149709040	4:149708820-149709040	ENSG00000250905
chr4	149709744	149709892	4:149709744-149709892	-
chr4	149735900	149736080	4:149735900-149736080	ENSG00000250905
chr4	149745440	149745500	4:149745440-149745500	-
chr4	149754620	149754800	4:149754620-149754800	ENSG00000250905
chr4	149765760	149766040	4:149765760-149766040	-
chr4	149781260	149781480	4:149781260-149781480	ENSG00000251482
chr4	149785800	149786000	4:149785800-149786000	ENSG00000251482
chr4	149790280	149790460	4:149790280-149790460	ENSG00000251482
chr4	149791960	149792140	4:149791960-149792140	ENSG00000251482
chr4	149793540	149793740	4:149793540-149793740	ENSG00000251482
chr4	149801540	149801720	4:149801540-149801720	-
chr4	149813900	149814120	4:149813900-149814120	ENSG00000234828
chr4	149823780	149824020	4:149823780-149824020	ENSG00000234828
chr4	149836620	149836840	4:149836620-149836840	-
chr4	149884100	149884304	4:149884100-149884304	-
chr4	149886000	149886220	4:149886000-149886220	-
chr4	149891500	149891639	4:149891500-149891639	-
chr4	149896540	149896700	4:149896540-149896700	ENSG00000207121,ENSG00000234828
chr4	149897900	149898080	4:149897900-149898080	ENSG00000207121,ENSG00000234828
chr4	149910340	149910460	4:149910340-149910460	ENSG00000207121,ENSG00000202331
chr4	149910740	149910920	4:149910740-149910920	ENSG00000207121,ENSG00000202331
chr4	149912180	149912360	4:149912180-149912360	ENSG00000207121,ENSG00000202331
chr4	149914620	149914780	4:149914620-149914780	ENSG00000207121,ENSG00000202331
chr4	149961960	149962140	4:149961960-149962140	ENSG00000250704,ENSG00000207121
chr4	149963080	149963300	4:149963080-149963300	ENSG00000250704
chr4	149972480	149972740	4:149972480-149972740	ENSG00000250704,ENSG00000207121
chr4	149973260	149973500	4:149973260-149973500	ENSG00000207121
chr4	149980960	149981140	4:149980960-149981140	ENSG00000207121
chr4	149987340	149987700	4:149987340-149987700	-
chr4	149987940	149988300	4:149987940-149988300	-
chr4	149999600	149999780	4:149999600-149999780	-
chr4	150002702	150002846	4:150002702-150002846	-
chr4	150004238	150004421	4:150004238-150004421	-
chr4	150004560	150004800	4:150004560-150004800	-
chr4	150006320	150006500	4:150006320-150006500	-
chr4	150007620	150007880	4:150007620-150007880	-
chr4	150010620	150010800	4:150010620-150010800	-
chr4	150045479	150045640	4:150045479-150045640	ENSG00000286711
chr4	150056680	150056900	4:150056680-150056900	ENSG00000286711
chr4	150061340	150061420	4:150061340-150061420	ENSG00000286711
chr4	150063160	150063434	4:150063160-150063434	ENSG00000286711
chr4	150069425	150069630	4:150069425-150069630	-
chr4	150073240	150073500	4:150073240-150073500	ENSG00000170390,ENSG00000286711
chr4	150078100	150078500	4:150078100-150078500	ENSG00000170390
chr4	150078560	150078820	4:150078560-150078820	ENSG00000170390
chr4	150079200	150079400	4:150079200-150079400	ENSG00000170390
chr4	150080440	150080635	4:150080440-150080635	ENSG00000170390
chr4	150089830	150090010	4:150089830-150090010	-
chr4	150090940	150091220	4:150090940-150091220	-
chr4	150098321	150098500	4:150098321-150098500	-
chr4	150104520	150104720	4:150104520-150104720	-
chr4	150104760	150104952	4:150104760-150104952	-
chr4	150108760	150108980	4:150108760-150108980	-
chr4	150117275	150117409	4:150117275-150117409	-
chr4	150119640	150119820	4:150119640-150119820	-
chr4	150126340	150126520	4:150126340-150126520	-
chr4	150126920	150127140	4:150126920-150127140	-
chr4	150131060	150131280	4:150131060-150131280	-
chr4	150131712	150131847	4:150131712-150131847	-
chr4	150135229	150135385	4:150135229-150135385	-
chr4	150141140	150141340	4:150141140-150141340	-
chr4	150145200	150145380	4:150145200-150145380	-
chr4	150145700	150145960	4:150145700-150145960	-
chr4	150149440	150149660	4:150149440-150149660	-
chr4	150152893	150153002	4:150152893-150153002	-
chr4	150164178	150164341	4:150164178-150164341	-
chr4	150165000	150165200	4:150165000-150165200	-
chr4	150171020	150171220	4:150171020-150171220	-
chr4	150173442	150173674	4:150173442-150173674	-
chr4	150176640	150176920	4:150176640-150176920	ENSG00000170390
chr4	150177000	150177280	4:150177000-150177280	ENSG00000170390
chr4	150177808	150177948	4:150177808-150177948	-
chr4	150178341	150178540	4:150178341-150178540	ENSG00000170390
chr4	150178820	150178867	4:150178820-150178867	-
chr4	150181713	150181800	4:150181713-150181800	-
chr4	150193080	150193260	4:150193080-150193260	ENSG00000238721
chr4	150209500	150209680	4:150209500-150209680	ENSG00000238721
chr4	150211960	150212280	4:150211960-150212280	ENSG00000238721
chr4	150213460	150213640	4:150213460-150213640	ENSG00000238721
chr4	150217360	150217540	4:150217360-150217540	ENSG00000238721
chr4	150219960	150220140	4:150219960-150220140	-
chr4	150224960	150225600	4:150224960-150225600	-
chr4	150229660	150229820	4:150229660-150229820	-
chr4	150236040	150236300	4:150236040-150236300	-
chr4	150236340	150236600	4:150236340-150236600	-
chr4	150236640	150237020	4:150236640-150237020	-
chr4	150237220	150237440	4:150237220-150237440	ENSG00000170390
chr4	150242980	150243160	4:150242980-150243160	ENSG00000170390
chr4	150244720	150244920	4:150244720-150244920	ENSG00000170390
chr4	150261660	150261920	4:150261660-150261920	-
chr4	150264580	150264740	4:150264580-150264740	-
chr4	150264980	150265180	4:150264980-150265180	-
chr4	150265904	150265977	4:150265904-150265977	-
chr4	150268500	150268687	4:150268500-150268687	-
chr4	150280280	150280500	4:150280280-150280500	-
chr4	150280600	150280820	4:150280600-150280820	-
chr4	150283700	150283960	4:150283700-150283960	-
chr4	150297980	150298160	4:150297980-150298160	ENSG00000198589
chr4	150302600	150302780	4:150302600-150302780	ENSG00000198589
chr4	150306100	150306300	4:150306100-150306300	ENSG00000198589
chr4	150308920	150309100	4:150308920-150309100	-
chr4	150310260	150310460	4:150310260-150310460	ENSG00000198589
chr4	150310542	150310780	4:150310542-150310780	ENSG00000198589
chr4	150315781	150315968	4:150315781-150315968	-
chr4	150316400	150316617	4:150316400-150316617	ENSG00000198589
chr4	150317106	150317188	4:150317106-150317188	-
chr4	150323560	150323720	4:150323560-150323720	-
chr4	150337720	150338120	4:150337720-150338120	-
chr4	150343072	150343180	4:150343072-150343180	-
chr4	150347060	150347211	4:150347060-150347211	-
chr4	150348180	150348400	4:150348180-150348400	-
chr4	150349866	150350041	4:150349866-150350041	-
chr4	150354300	150354480	4:150354300-150354480	-
chr4	150364186	150364529	4:150364186-150364529	-
chr4	150368886	150368977	4:150368886-150368977	-
chr4	150379602	150379802	4:150379602-150379802	-
chr4	150381069	150381367	4:150381069-150381367	-
chr4	150381674	150381952	4:150381674-150381952	-
chr4	150382100	150382300	4:150382100-150382300	-
chr4	150385740	150385980	4:150385740-150385980	ENSG00000248521
chr4	150416820	150416900	4:150416820-150416900	ENSG00000248521
chr4	150424940	150425120	4:150424940-150425120	ENSG00000248521
chr4	150425140	150425320	4:150425140-150425320	ENSG00000248521
chr4	150425450	150425677	4:150425450-150425677	ENSG00000248521
chr4	150462920	150463100	4:150462920-150463100	-
chr4	150464017	150464174	4:150464017-150464174	-
chr4	150465000	150465200	4:150465000-150465200	-
chr4	150479777	150479946	4:150479777-150479946	-
chr4	150491320	150491460	4:150491320-150491460	-
chr4	150491530	150491580	4:150491530-150491580	-
chr4	150493940	150494200	4:150493940-150494200	-
chr4	150496220	150496287	4:150496220-150496287	-
chr4	150500696	150500821	4:150500696-150500821	-
chr4	150501100	150501300	4:150501100-150501300	-
chr4	150502020	150502160	4:150502020-150502160	-
chr4	150510540	150510760	4:150510540-150510760	-
chr4	150515160	150515400	4:150515160-150515400	-
chr4	150518680	150518860	4:150518680-150518860	-
chr4	150525580	150525780	4:150525580-150525780	-
chr4	150528760	150528864	4:150528760-150528864	-
chr4	150540620	150540815	4:150540620-150540815	-
chr4	150541040	150541347	4:150541040-150541347	-
chr4	150550537	150550786	4:150550537-150550786	-
chr4	150567244	150567375	4:150567244-150567375	-
chr4	150569440	150569620	4:150569440-150569620	-
chr4	150570263	150570567	4:150570263-150570567	-
chr4	150570957	150571101	4:150570957-150571101	-
chr4	150573720	150573920	4:150573720-150573920	ENSG00000249690
chr4	150576384	150576556	4:150576384-150576556	-
chr4	150577860	150578100	4:150577860-150578100	ENSG00000181541,ENSG00000249690
chr4	150578780	150578980	4:150578780-150578980	ENSG00000181541,ENSG00000249690,ENSG00000198589
chr4	150579260	150579449	4:150579260-150579449	ENSG00000181541,ENSG00000249690,ENSG00000198589
chr4	150579620	150579860	4:150579620-150579860	ENSG00000181541,ENSG00000249690,ENSG00000198589
chr4	150579880	150580140	4:150579880-150580140	ENSG00000181541,ENSG00000249690
chr4	150580340	150580580	4:150580340-150580580	ENSG00000181541,ENSG00000249690
chr4	150580660	150580920	4:150580660-150580920	ENSG00000249690
chr4	150581280	150581480	4:150581280-150581480	ENSG00000181541,ENSG00000249690
chr4	150581740	150581980	4:150581740-150581980	ENSG00000181541,ENSG00000249690,ENSG00000198589
chr4	150582220	150582480	4:150582220-150582480	ENSG00000181541,ENSG00000249690,ENSG00000198589
chr4	150582840	150583020	4:150582840-150583020	ENSG00000181541,ENSG00000249690,ENSG00000198589
chr4	150583240	150583740	4:150583240-150583740	ENSG00000181541,ENSG00000249690
chr4	150583940	150584160	4:150583940-150584160	ENSG00000181541,ENSG00000249690,ENSG00000198589
chr4	150584280	150584720	4:150584280-150584720	-
chr4	150585760	150586080	4:150585760-150586080	-
chr4	150586160	150586320	4:150586160-150586320	-
chr4	150586440	150586760	4:150586440-150586760	-
chr4	150587092	150587140	4:150587092-150587140	-
chr4	150587253	150587375	4:150587253-150587375	-
chr4	150587520	150587720	4:150587520-150587720	-
chr4	150587785	150588060	4:150587785-150588060	-
chr4	150588420	150588620	4:150588420-150588620	ENSG00000181541
chr4	150589033	150589193	4:150589033-150589193	-
chr4	150589383	150589677	4:150589383-150589677	-
chr4	150590200	150590500	4:150590200-150590500	-
chr4	150590600	150591020	4:150590600-150591020	-
chr4	150591500	150591766	4:150591500-150591766	-
chr4	150594100	150594280	4:150594100-150594280	-
chr4	150599020	150599200	4:150599020-150599200	-
chr4	150619180	150619400	4:150619180-150619400	-
chr4	150647140	150647340	4:150647140-150647340	-
chr4	150665028	150665110	4:150665028-150665110	-
chr4	150679260	150680000	4:150679260-150680000	-
chr4	150681242	150681380	4:150681242-150681380	-
chr4	150721060	150721260	4:150721060-150721260	ENSG00000183432
chr4	150722980	150723180	4:150722980-150723180	ENSG00000183432
chr4	150746240	150746402	4:150746240-150746402	-
chr4	150768624	150768765	4:150768624-150768765	-
chr4	150769340	150769520	4:150769340-150769520	-
chr4	150782420	150782620	4:150782420-150782620	-
chr4	150782860	150782941	4:150782860-150782941	-
chr4	150783060	150783240	4:150783060-150783240	-
chr4	150803587	150803720	4:150803587-150803720	-
chr4	150815000	150815160	4:150815000-150815160	-
chr4	150816580	150816780	4:150816580-150816780	-
chr4	150818680	150819000	4:150818680-150819000	-
chr4	150852429	150852655	4:150852429-150852655	-
chr4	150854020	150854180	4:150854020-150854180	-
chr4	150867180	150867360	4:150867180-150867360	ENSG00000183432,ENSG00000198589
chr4	150874487	150874580	4:150874487-150874580	-
chr4	150885260	150885440	4:150885260-150885440	-
chr4	150885620	150885820	4:150885620-150885820	-
chr4	150886740	150886920	4:150886740-150886920	-
chr4	150905904	150905960	4:150905904-150905960	-
chr4	150944400	150944600	4:150944400-150944600	-
chr4	150960220	150960392	4:150960220-150960392	ENSG00000252451
chr4	150960920	150961080	4:150960920-150961080	ENSG00000252451
chr4	150962395	150962558	4:150962395-150962558	-
chr4	150972020	150972180	4:150972020-150972180	ENSG00000252451
chr4	150972680	150972920	4:150972680-150972920	ENSG00000252451
chr4	150974700	150974940	4:150974700-150974940	ENSG00000252451
chr4	150982640	150982898	4:150982640-150982898	-
chr4	150997310	150997360	4:150997310-150997360	-
chr4	151004360	151004538	4:151004360-151004538	-
chr4	151014100	151014360	4:151014100-151014360	-
chr4	151014740	151014940	4:151014740-151014940	ENSG00000235606,ENSG00000198589
chr4	151015200	151015400	4:151015200-151015400	ENSG00000235606,ENSG00000198589
chr4	151015660	151015900	4:151015660-151015900	ENSG00000235606,ENSG00000198589
chr4	151016060	151016420	4:151016060-151016420	ENSG00000235606,ENSG00000198589
chr4	151032020	151032240	4:151032020-151032240	ENSG00000235606
chr4	151099420	151099660	4:151099420-151099660	ENSG00000208797,ENSG00000201264,ENSG00000145425
chr4	151099780	151099980	4:151099780-151099980	ENSG00000208797,ENSG00000201264,ENSG00000145425
chr4	151100000	151100260	4:151100000-151100260	ENSG00000208797,ENSG00000201264,ENSG00000145425
chr4	151115080	151115258	4:151115080-151115258	-
chr4	151116480	151116657	4:151116480-151116657	-
chr4	151117460	151117640	4:151117460-151117640	ENSG00000270681,ENSG00000208797,ENSG00000109686,ENSG00000201264
chr4	151139900	151140180	4:151139900-151140180	ENSG00000270681
chr4	151147120	151147320	4:151147120-151147320	ENSG00000270681
chr4	151147560	151147760	4:151147560-151147760	ENSG00000270681
chr4	151152220	151152337	4:151152220-151152337	-
chr4	151153720	151153900	4:151153720-151153900	ENSG00000270681
chr4	151163960	151164140	4:151163960-151164140	-
chr4	151165640	151165940	4:151165640-151165940	ENSG00000109686
chr4	151166740	151167000	4:151166740-151167000	-
chr4	151168380	151168551	4:151168380-151168551	-
chr4	151169300	151169520	4:151169300-151169520	ENSG00000270265,ENSG00000249012,ENSG00000270681,ENSG00000109686
chr4	151170040	151170220	4:151170040-151170220	ENSG00000109686
chr4	151173980	151174245	4:151173980-151174245	ENSG00000109686
chr4	151184600	151184780	4:151184600-151184780	-
chr4	151184898	151184977	4:151184898-151184977	-
chr4	151185180	151185380	4:151185180-151185380	-
chr4	151192637	151192860	4:151192637-151192860	-
chr4	151192940	151193140	4:151192940-151193140	-
chr4	151195445	151195577	4:151195445-151195577	-
chr4	151195780	151196180	4:151195780-151196180	-
chr4	151198820	151199020	4:151198820-151199020	-
chr4	151202880	151203080	4:151202880-151203080	-
chr4	151215520	151215700	4:151215520-151215700	-
chr4	151218460	151218640	4:151218460-151218640	-
chr4	151221196	151221340	4:151221196-151221340	-
chr4	151225440	151225560	4:151225440-151225560	-
chr4	151226360	151226560	4:151226360-151226560	ENSG00000249012,ENSG00000109686
chr4	151226880	151227120	4:151226880-151227120	ENSG00000109686
chr4	151227200	151227560	4:151227200-151227560	ENSG00000109686
chr4	151227840	151228080	4:151227840-151228080	ENSG00000249012,ENSG00000109686
chr4	151228180	151228756	4:151228180-151228756	ENSG00000109686
chr4	151238620	151238720	4:151238620-151238720	-
chr4	151263603	151263745	4:151263603-151263745	ENSG00000249012
chr4	151266640	151266880	4:151266640-151266880	ENSG00000249012
chr4	151276860	151277040	4:151276860-151277040	ENSG00000250350,ENSG00000189099,ENSG00000249012
chr4	151291636	151291691	4:151291636-151291691	-
chr4	151302512	151302602	4:151302512-151302602	ENSG00000252544
chr4	151304740	151305120	4:151304740-151305120	ENSG00000252544
chr4	151315328	151315420	4:151315328-151315420	-
chr4	151321475	151321605	4:151321475-151321605	-
chr4	151322680	151322900	4:151322680-151322900	ENSG00000270265,ENSG00000252544
chr4	151323180	151324000	4:151323180-151324000	-
chr4	151324780	151325980	4:151324780-151325980	ENSG00000270265,ENSG00000252544,ENSG00000109686
chr4	151329350	151329426	4:151329350-151329426	-
chr4	151329700	151329880	4:151329700-151329880	-
chr4	151331720	151331900	4:151331720-151331900	-
chr4	151340800	151341060	4:151340800-151341060	ENSG00000270265
chr4	151362800	151362980	4:151362800-151362980	ENSG00000270265,ENSG00000252544,ENSG00000250350,ENSG00000189099,ENSG00000249012
chr4	151370932	151370995	4:151370932-151370995	-
chr4	151371200	151371580	4:151371200-151371580	-
chr4	151389420	151389620	4:151389420-151389620	ENSG00000270265
chr4	151408680	151409020	4:151408680-151409020	ENSG00000164142,ENSG00000251611
chr4	151409140	151409340	4:151409140-151409340	ENSG00000164142,ENSG00000251611
chr4	151416040	151416280	4:151416040-151416280	ENSG00000164142,ENSG00000251611
chr4	151418400	151418620	4:151418400-151418620	ENSG00000164142,ENSG00000251611
chr4	151434480	151434720	4:151434480-151434720	ENSG00000164142
chr4	151436160	151436380	4:151436160-151436380	ENSG00000164142
chr4	151470000	151470245	4:151470000-151470245	-
chr4	151472820	151473000	4:151472820-151473000	-
chr4	151484820	151485000	4:151484820-151485000	ENSG00000253019,ENSG00000164142
chr4	151486240	151486600	4:151486240-151486600	ENSG00000164142
chr4	151532060	151532260	4:151532060-151532260	ENSG00000164142
chr4	151537820	151538000	4:151537820-151538000	ENSG00000253019,ENSG00000164142
chr4	151540860	151541140	4:151540860-151541140	ENSG00000253019
chr4	151541320	151541720	4:151541320-151541720	ENSG00000253019
chr4	151555260	151555460	4:151555260-151555460	ENSG00000253019
chr4	151555660	151555826	4:151555660-151555826	ENSG00000253019
chr4	151561620	151561860	4:151561620-151561860	ENSG00000253019
chr4	151599960	151600160	4:151599960-151600160	ENSG00000253019
chr4	151604360	151604540	4:151604360-151604540	ENSG00000253019
chr4	151612680	151612840	4:151612680-151612840	ENSG00000253019
chr4	151627528	151627716	4:151627528-151627716	-
chr4	151641240	151641480	4:151641240-151641480	-
chr4	151653115	151653240	4:151653115-151653240	-
chr4	151653300	151653500	4:151653300-151653500	ENSG00000251455
chr4	151653697	151653748	4:151653697-151653748	-
chr4	151669080	151669320	4:151669080-151669320	ENSG00000251455,ENSG00000164142
chr4	151676400	151676600	4:151676400-151676600	ENSG00000251455,ENSG00000059691
chr4	151687340	151687540	4:151687340-151687540	-
chr4	151688140	151688320	4:151688140-151688320	ENSG00000059691
chr4	151690160	151690500	4:151690160-151690500	ENSG00000059691
chr4	151690940	151691160	4:151690940-151691160	ENSG00000059691
chr4	151691726	151691906	4:151691726-151691906	-
chr4	151743651	151743708	4:151743651-151743708	-
chr4	151743938	151744120	4:151743938-151744120	-
chr4	151744720	151744940	4:151744720-151744940	-
chr4	151745560	151745940	4:151745560-151745940	-
chr4	151760960	151761200	4:151760960-151761200	ENSG00000059691
chr4	151771840	151771900	4:151771840-151771900	-
chr4	151797260	151797440	4:151797260-151797440	ENSG00000249184
chr4	151801680	151801840	4:151801680-151801840	ENSG00000249184
chr4	151802180	151802420	4:151802180-151802420	ENSG00000249184
chr4	151806660	151806920	4:151806660-151806920	ENSG00000249184
chr4	151807441	151807580	4:151807441-151807580	-
chr4	151850800	151851040	4:151850800-151851040	-
chr4	151886940	151887380	4:151886940-151887380	ENSG00000249708,ENSG00000286761
chr4	151887620	151887800	4:151887620-151887800	ENSG00000249708,ENSG00000286761
chr4	151921580	151922160	4:151921580-151922160	ENSG00000248991,ENSG00000249818
chr4	151922420	151922569	4:151922420-151922569	ENSG00000248991,ENSG00000249818
chr4	151925350	151925404	4:151925350-151925404	ENSG00000248991,ENSG00000249818
chr4	151948420	151948600	4:151948420-151948600	ENSG00000253077,ENSG00000251249
chr4	151948700	151948880	4:151948700-151948880	ENSG00000253077,ENSG00000251249
chr4	151956162	151956307	4:151956162-151956307	ENSG00000253077,ENSG00000251249
chr4	151957200	151957460	4:151957200-151957460	ENSG00000253077,ENSG00000251249
chr4	151961012	151961081	4:151961012-151961081	ENSG00000253077,ENSG00000251249
chr4	151984072	151984136	4:151984072-151984136	ENSG00000286720,ENSG00000253077,ENSG00000286066
chr4	151990420	151990557	4:151990420-151990557	ENSG00000286720,ENSG00000253077,ENSG00000286066
chr4	152010176	152010280	4:152010176-152010280	ENSG00000286720
chr4	152022500	152022820	4:152022500-152022820	ENSG00000286720
chr4	152025676	152025904	4:152025676-152025904	ENSG00000286720
chr4	152032960	152033140	4:152032960-152033140	ENSG00000286720,ENSG00000253077,ENSG00000286066
chr4	152045820	152046160	4:152045820-152046160	-
chr4	152046443	152046570	4:152046443-152046570	-
chr4	152051835	152052040	4:152051835-152052040	-
chr4	152052480	152052700	4:152052480-152052700	-
chr4	152063089	152063185	4:152063089-152063185	-
chr4	152063980	152064160	4:152063980-152064160	-
chr4	152090700	152090900	4:152090700-152090900	ENSG00000245954
chr4	152095400	152095580	4:152095400-152095580	ENSG00000245954
chr4	152101980	152102200	4:152101980-152102200	ENSG00000287504,ENSG00000245954
chr4	152102220	152102500	4:152102220-152102500	ENSG00000287504,ENSG00000245954
chr4	152106200	152106460	4:152106200-152106460	ENSG00000251377,ENSG00000250706,ENSG00000287504,ENSG00000245954,ENSG00000253077
chr4	152166660	152166840	4:152166660-152166840	ENSG00000250706
chr4	152193120	152193280	4:152193120-152193280	ENSG00000251377,ENSG00000250706
chr4	152207360	152207515	4:152207360-152207515	ENSG00000251377
chr4	152244000	152244075	4:152244000-152244075	ENSG00000251377
chr4	152245680	152245860	4:152245680-152245860	ENSG00000251377
chr4	152257620	152258020	4:152257620-152258020	ENSG00000244544,ENSG00000251377
chr4	152259080	152259320	4:152259080-152259320	ENSG00000244544,ENSG00000251377
chr4	152259940	152260200	4:152259940-152260200	ENSG00000244544
chr4	152273440	152273640	4:152273440-152273640	ENSG00000244544,ENSG00000251377
chr4	152278480	152278820	4:152278480-152278820	-
chr4	152290088	152290276	4:152290088-152290276	-
chr4	152304341	152304393	4:152304341-152304393	ENSG00000270302
chr4	152310240	152310460	4:152310240-152310460	ENSG00000270883,ENSG00000270302,ENSG00000251377
chr4	152317060	152317260	4:152317060-152317260	ENSG00000270751,ENSG00000270883,ENSG00000270302
chr4	152328700	152328880	4:152328700-152328880	ENSG00000270751,ENSG00000109670,ENSG00000270883,ENSG00000251377
chr4	152331075	152331235	4:152331075-152331235	ENSG00000270751
chr4	152340873	152341030	4:152340873-152341030	ENSG00000270751
chr4	152348818	152348897	4:152348818-152348897	ENSG00000270751
chr4	152352300	152352520	4:152352300-152352520	ENSG00000270751,ENSG00000109670
chr4	152352700	152352960	4:152352700-152352960	ENSG00000270751,ENSG00000109670,ENSG00000251377,ENSG00000250706,ENSG00000253077
chr4	152356500	152356700	4:152356500-152356700	ENSG00000109670
chr4	152357314	152357459	4:152357314-152357459	-
chr4	152360120	152360300	4:152360120-152360300	-
chr4	152363100	152363420	4:152363100-152363420	-
chr4	152369980	152370160	4:152369980-152370160	-
chr4	152375080	152375240	4:152375080-152375240	-
chr4	152382500	152382720	4:152382500-152382720	-
chr4	152385720	152385880	4:152385720-152385880	-
chr4	152398180	152398360	4:152398180-152398360	-
chr4	152408640	152408820	4:152408640-152408820	-
chr4	152415700	152415741	4:152415700-152415741	-
chr4	152416040	152416340	4:152416040-152416340	-
chr4	152438960	152439180	4:152438960-152439180	-
chr4	152440280	152440540	4:152440280-152440540	ENSG00000287555
chr4	152454520	152454722	4:152454520-152454722	ENSG00000287555
chr4	152458800	152459020	4:152458800-152459020	ENSG00000287555
chr4	152459120	152459280	4:152459120-152459280	-
chr4	152460600	152460780	4:152460600-152460780	ENSG00000264678,ENSG00000287555
chr4	152462685	152462951	4:152462685-152462951	-
chr4	152464545	152464692	4:152464545-152464692	-
chr4	152479596	152479724	4:152479596-152479724	-
chr4	152485780	152486000	4:152485780-152486000	ENSG00000264678
chr4	152486562	152486740	4:152486562-152486740	ENSG00000264678
chr4	152500940	152501100	4:152500940-152501100	ENSG00000248571,ENSG00000170006,ENSG00000243417,ENSG00000264678
chr4	152501980	152502074	4:152501980-152502074	-
chr4	152502240	152502440	4:152502240-152502440	-
chr4	152503800	152504060	4:152503800-152504060	-
chr4	152515720	152515940	4:152515720-152515940	ENSG00000243417
chr4	152516340	152516540	4:152516340-152516540	-
chr4	152533840	152534020	4:152533840-152534020	-
chr4	152534320	152534820	4:152534320-152534820	-
chr4	152534900	152535140	4:152534900-152535140	ENSG00000243417,ENSG00000283792,ENSG00000268471,ENSG00000109670
chr4	152535400	152535680	4:152535400-152535680	ENSG00000243417,ENSG00000283792,ENSG00000268471,ENSG00000109670
chr4	152536100	152536340	4:152536100-152536340	ENSG00000248571,ENSG00000243417,ENSG00000283792,ENSG00000268471,ENSG00000109670
chr4	152536560	152537040	4:152536560-152537040	ENSG00000243417,ENSG00000283792,ENSG00000268471,ENSG00000109670
chr4	152537360	152537419	4:152537360-152537419	-
chr4	152564480	152564620	4:152564480-152564620	ENSG00000243417
chr4	152578060	152578260	4:152578060-152578260	-
chr4	152590300	152590580	4:152590300-152590580	ENSG00000248571,ENSG00000240669,ENSG00000243417
chr4	152591520	152591640	4:152591520-152591640	-
chr4	152595640	152595880	4:152595640-152595880	-
chr4	152605680	152605940	4:152605680-152605940	ENSG00000240669
chr4	152628209	152628400	4:152628209-152628400	-
chr4	152633228	152633381	4:152633228-152633381	-
chr4	152633501	152633758	4:152633501-152633758	-
chr4	152634160	152634300	4:152634160-152634300	-
chr4	152640360	152640600	4:152640360-152640600	ENSG00000248571,ENSG00000170006
chr4	152663600	152663920	4:152663600-152663920	ENSG00000248571
chr4	152679780	152680120	4:152679780-152680120	ENSG00000248571,ENSG00000170006
chr4	152681032	152681152	4:152681032-152681152	ENSG00000248571,ENSG00000170006
chr4	152696960	152697140	4:152696960-152697140	-
chr4	152729600	152729840	4:152729600-152729840	-
chr4	152735420	152735620	4:152735420-152735620	-
chr4	152738900	152739160	4:152738900-152739160	-
chr4	152754460	152754660	4:152754460-152754660	-
chr4	152776420	152776740	4:152776420-152776740	ENSG00000164144,ENSG00000169989
chr4	152778960	152779340	4:152778960-152779340	ENSG00000164144,ENSG00000169989
chr4	152779680	152780000	4:152779680-152780000	ENSG00000250980,ENSG00000164144,ENSG00000169989
chr4	152780460	152780820	4:152780460-152780820	ENSG00000250980,ENSG00000164144,ENSG00000169989
chr4	152782320	152782780	4:152782320-152782780	-
chr4	152784860	152785220	4:152784860-152785220	ENSG00000250980,ENSG00000164144
chr4	152785961	152786259	4:152785961-152786259	ENSG00000250980,ENSG00000164144
chr4	152786700	152786912	4:152786700-152786912	ENSG00000250980
chr4	152805660	152806220	4:152805660-152806220	ENSG00000250980
chr4	152806587	152806780	4:152806587-152806780	ENSG00000250980
chr4	152807380	152807620	4:152807380-152807620	ENSG00000250980
chr4	152815180	152815360	4:152815180-152815360	ENSG00000250980
chr4	152817460	152817660	4:152817460-152817660	-
chr4	152825420	152825600	4:152825420-152825600	-
chr4	152831552	152831711	4:152831552-152831711	-
chr4	152846820	152846980	4:152846820-152846980	ENSG00000164144
chr4	152850441	152850680	4:152850441-152850680	-
chr4	152859460	152859783	4:152859460-152859783	-
chr4	152860100	152860340	4:152860100-152860340	-
chr4	152860540	152860740	4:152860540-152860740	-
chr4	152862740	152862900	4:152862740-152862900	-
chr4	152867940	152868080	4:152867940-152868080	-
chr4	152889340	152889520	4:152889340-152889520	-
chr4	152894660	152894900	4:152894660-152894900	-
chr4	152896880	152897120	4:152896880-152897120	ENSG00000231841
chr4	152898802	152898880	4:152898802-152898880	-
chr4	152935193	152935420	4:152935193-152935420	ENSG00000137460,ENSG00000287642,ENSG00000231841
chr4	152935828	152936080	4:152935828-152936080	ENSG00000137460,ENSG00000287642,ENSG00000231841
chr4	152936240	152936440	4:152936240-152936440	ENSG00000137460,ENSG00000287642,ENSG00000231841
chr4	152936520	152937300	4:152936520-152937300	ENSG00000137460,ENSG00000287642,ENSG00000231841
chr4	152937620	152937800	4:152937620-152937800	ENSG00000137460,ENSG00000287642,ENSG00000231841
chr4	152937860	152938460	4:152937860-152938460	ENSG00000137460,ENSG00000287642,ENSG00000231841
chr4	152943700	152943900	4:152943700-152943900	ENSG00000137460,ENSG00000287642,ENSG00000231841
chr4	152951580	152951780	4:152951580-152951780	ENSG00000231841
chr4	152956246	152956500	4:152956246-152956500	-
chr4	152956700	152956900	4:152956700-152956900	ENSG00000231841
chr4	152961780	152961960	4:152961780-152961960	ENSG00000231841
chr4	152962213	152962377	4:152962213-152962377	-
chr4	152965400	152965549	4:152965400-152965549	-
chr4	152968880	152969100	4:152968880-152969100	-
chr4	152970500	152970780	4:152970500-152970780	-
chr4	152972900	152973120	4:152972900-152973120	-
chr4	152973180	152973440	4:152973180-152973440	ENSG00000231841
chr4	152984159	152984272	4:152984159-152984272	-
chr4	152996340	152996540	4:152996340-152996540	-
chr4	153014160	153014460	4:153014160-153014460	-
chr4	153014560	153014800	4:153014560-153014800	-
chr4	153037080	153037260	4:153037080-153037260	ENSG00000249022
chr4	153044260	153044580	4:153044260-153044580	-
chr4	153045727	153045950	4:153045727-153045950	-
chr4	153067480	153067660	4:153067480-153067660	-
chr4	153074540	153074697	4:153074540-153074697	-
chr4	153074910	153075236	4:153074910-153075236	ENSG00000249022
chr4	153075743	153075830	4:153075743-153075830	-
chr4	153082820	153082941	4:153082820-153082941	-
chr4	153083520	153083720	4:153083520-153083720	ENSG00000249022
chr4	153085260	153085460	4:153085260-153085460	ENSG00000249022
chr4	153089048	153089215	4:153089048-153089215	-
chr4	153089448	153089620	4:153089448-153089620	-
chr4	153089667	153089761	4:153089667-153089761	-
chr4	153095700	153095843	4:153095700-153095843	-
chr4	153114900	153115140	4:153114900-153115140	-
chr4	153115660	153116100	4:153115660-153116100	-
chr4	153121525	153121726	4:153121525-153121726	-
chr4	153126269	153126419	4:153126269-153126419	-
chr4	153128000	153128140	4:153128000-153128140	ENSG00000213406,ENSG00000249022
chr4	153131860	153131940	4:153131860-153131940	-
chr4	153134940	153135200	4:153134940-153135200	ENSG00000213406,ENSG00000288637
chr4	153137260	153137460	4:153137260-153137460	ENSG00000213406
chr4	153138284	153138364	4:153138284-153138364	-
chr4	153138880	153139060	4:153138880-153139060	-
chr4	153140524	153140560	4:153140524-153140560	-
chr4	153143040	153143260	4:153143040-153143260	ENSG00000213406,ENSG00000288637
chr4	153143520	153144180	4:153143520-153144180	-
chr4	153151660	153151840	4:153151660-153151840	ENSG00000288637
chr4	153152100	153152300	4:153152100-153152300	-
chr4	153152760	153153200	4:153152760-153153200	ENSG00000288637,ENSG00000109654
chr4	153153240	153153620	4:153153240-153153620	ENSG00000288637,ENSG00000109654
chr4	153153680	153153880	4:153153680-153153880	ENSG00000288637,ENSG00000109654
chr4	153154095	153154320	4:153154095-153154320	ENSG00000288637,ENSG00000109654
chr4	153159920	153160200	4:153159920-153160200	-
chr4	153161687	153161880	4:153161687-153161880	-
chr4	153167280	153167520	4:153167280-153167520	-
chr4	153178560	153178740	4:153178560-153178740	-
chr4	153181361	153181475	4:153181361-153181475	-
chr4	153189060	153189220	4:153189060-153189220	-
chr4	153204302	153204474	4:153204302-153204474	ENSG00000288637,ENSG00000109654
chr4	153207700	153207860	4:153207700-153207860	ENSG00000288637,ENSG00000109654
chr4	153212420	153212613	4:153212420-153212613	ENSG00000288637,ENSG00000109654
chr4	153212720	153213140	4:153212720-153213140	-
chr4	153216080	153216260	4:153216080-153216260	-
chr4	153221120	153221360	4:153221120-153221360	ENSG00000288637,ENSG00000109654
chr4	153222380	153222680	4:153222380-153222680	ENSG00000288637,ENSG00000109654
chr4	153223080	153223320	4:153223080-153223320	ENSG00000288637,ENSG00000109654
chr4	153223480	153223800	4:153223480-153223800	ENSG00000288637,ENSG00000109654
chr4	153224020	153224220	4:153224020-153224220	ENSG00000288637,ENSG00000109654
chr4	153228934	153229009	4:153228934-153229009	-
chr4	153229660	153229860	4:153229660-153229860	-
chr4	153232940	153233160	4:153232940-153233160	-
chr4	153233348	153233453	4:153233348-153233453	-
chr4	153233780	153234300	4:153233780-153234300	ENSG00000213406,ENSG00000288637,ENSG00000109654
chr4	153235000	153235200	4:153235000-153235200	-
chr4	153249200	153249420	4:153249200-153249420	ENSG00000213406,ENSG00000201786,ENSG00000252030,ENSG00000109654
chr4	153251361	153251536	4:153251361-153251536	-
chr4	153256700	153256760	4:153256700-153256760	-
chr4	153257160	153257380	4:153257160-153257380	ENSG00000201786,ENSG00000252030,ENSG00000109654
chr4	153258136	153258380	4:153258136-153258380	-
chr4	153259740	153259940	4:153259740-153259940	ENSG00000109654
chr4	153259980	153260520	4:153259980-153260520	ENSG00000201786,ENSG00000252030
chr4	153261040	153261240	4:153261040-153261240	ENSG00000201786,ENSG00000252030,ENSG00000109654
chr4	153266940	153267022	4:153266940-153267022	ENSG00000201786,ENSG00000252030
chr4	153267100	153267280	4:153267100-153267280	ENSG00000201786,ENSG00000252030
chr4	153294660	153294900	4:153294660-153294900	-
chr4	153296500	153296720	4:153296500-153296720	ENSG00000213406
chr4	153318820	153318980	4:153318820-153318980	ENSG00000213406
chr4	153326580	153326760	4:153326580-153326760	ENSG00000213406
chr4	153333025	153333184	4:153333025-153333184	-
chr4	153333972	153334132	4:153333972-153334132	-
chr4	153341840	153342080	4:153341840-153342080	ENSG00000121211
chr4	153344520	153344700	4:153344520-153344700	ENSG00000121211
chr4	153345180	153345568	4:153345180-153345568	ENSG00000121211
chr4	153345720	153345940	4:153345720-153345940	ENSG00000121211
chr4	153346660	153346860	4:153346660-153346860	ENSG00000121211
chr4	153373388	153373547	4:153373388-153373547	-
chr4	153374560	153374780	4:153374560-153374780	ENSG00000243883
chr4	153375455	153375505	4:153375455-153375505	ENSG00000243883
chr4	153387980	153388200	4:153387980-153388200	ENSG00000243883
chr4	153393560	153393740	4:153393560-153393740	ENSG00000243883
chr4	153402440	153402680	4:153402440-153402680	-
chr4	153403840	153404100	4:153403840-153404100	-
chr4	153409540	153409700	4:153409540-153409700	-
chr4	153418300	153418455	4:153418300-153418455	-
chr4	153418660	153418900	4:153418660-153418900	-
chr4	153420420	153420620	4:153420420-153420620	-
chr4	153426520	153426720	4:153426520-153426720	-
chr4	153427640	153427860	4:153427640-153427860	-
chr4	153427920	153428120	4:153427920-153428120	-
chr4	153429290	153429480	4:153429290-153429480	-
chr4	153433080	153433360	4:153433080-153433360	-
chr4	153447600	153447800	4:153447600-153447800	-
chr4	153448240	153448300	4:153448240-153448300	-
chr4	153448400	153448680	4:153448400-153448680	-
chr4	153464100	153464340	4:153464100-153464340	-
chr4	153465640	153465920	4:153465640-153465920	ENSG00000121210
chr4	153466111	153466480	4:153466111-153466480	ENSG00000121210
chr4	153466484	153466639	4:153466484-153466639	ENSG00000121210
chr4	153467400	153467860	4:153467400-153467860	ENSG00000121210
chr4	153467920	153468160	4:153467920-153468160	ENSG00000121210
chr4	153468240	153468580	4:153468240-153468580	-
chr4	153468700	153468900	4:153468700-153468900	ENSG00000121210
chr4	153469100	153469260	4:153469100-153469260	ENSG00000121210
chr4	153479280	153479460	4:153479280-153479460	-
chr4	153486340	153486540	4:153486340-153486540	-
chr4	153487540	153487780	4:153487540-153487780	-
chr4	153497340	153497477	4:153497340-153497477	-
chr4	153498460	153498640	4:153498460-153498640	-
chr4	153498680	153498940	4:153498680-153498940	-
chr4	153502628	153502820	4:153502628-153502820	-
chr4	153506434	153506530	4:153506434-153506530	-
chr4	153513207	153513400	4:153513207-153513400	-
chr4	153513580	153513636	4:153513580-153513636	-
chr4	153513780	153513960	4:153513780-153513960	-
chr4	153514280	153514500	4:153514280-153514500	-
chr4	153519060	153519356	4:153519060-153519356	-
chr4	153523231	153523420	4:153523231-153523420	-
chr4	153529760	153529940	4:153529760-153529940	-
chr4	153533480	153533653	4:153533480-153533653	-
chr4	153535817	153535920	4:153535817-153535920	-
chr4	153538931	153539020	4:153538931-153539020	-
chr4	153541520	153541780	4:153541520-153541780	-
chr4	153553880	153554040	4:153553880-153554040	-
chr4	153555860	153556020	4:153555860-153556020	ENSG00000121210
chr4	153556100	153556340	4:153556100-153556340	ENSG00000121210
chr4	153564643	153564860	4:153564643-153564860	ENSG00000121210
chr4	153569671	153569928	4:153569671-153569928	-
chr4	153574073	153574140	4:153574073-153574140	-
chr4	153574420	153574600	4:153574420-153574600	ENSG00000121211
chr4	153576260	153576420	4:153576260-153576420	ENSG00000121210,ENSG00000121211
chr4	153589921	153589972	4:153589921-153589972	-
chr4	153590160	153590414	4:153590160-153590414	-
chr4	153592208	153592375	4:153592208-153592375	-
chr4	153594300	153594520	4:153594300-153594520	-
chr4	153611780	153611980	4:153611780-153611980	-
chr4	153620110	153620247	4:153620110-153620247	-
chr4	153620460	153620680	4:153620460-153620680	-
chr4	153634860	153635040	4:153634860-153635040	ENSG00000121210
chr4	153643480	153643680	4:153643480-153643680	ENSG00000250771
chr4	153646340	153646560	4:153646340-153646560	ENSG00000250771
chr4	153649600	153649760	4:153649600-153649760	ENSG00000250771
chr4	153652080	153652274	4:153652080-153652274	ENSG00000248208,ENSG00000287216
chr4	153654989	153655199	4:153654989-153655199	ENSG00000248208,ENSG00000287216
chr4	153656120	153656320	4:153656120-153656320	ENSG00000248208,ENSG00000287216
chr4	153661520	153661760	4:153661520-153661760	ENSG00000248208,ENSG00000250771,ENSG00000287216
chr4	153676562	153676763	4:153676562-153676763	ENSG00000137462,ENSG00000250771
chr4	153677040	153677380	4:153677040-153677380	ENSG00000137462,ENSG00000250771
chr4	153682855	153682944	4:153682855-153682944	ENSG00000137462
chr4	153683184	153683333	4:153683184-153683333	ENSG00000137462
chr4	153684140	153684340	4:153684140-153684340	ENSG00000137462,ENSG00000250771
chr4	153684800	153685040	4:153684800-153685040	ENSG00000137462,ENSG00000250771
chr4	153687740	153687980	4:153687740-153687980	ENSG00000137462
chr4	153713972	153714094	4:153713972-153714094	-
chr4	153725580	153725760	4:153725580-153725760	ENSG00000249309
chr4	153731320	153731540	4:153731320-153731540	ENSG00000249309
chr4	153731880	153732040	4:153731880-153732040	ENSG00000249309
chr4	153735960	153736180	4:153735960-153736180	-
chr4	153748520	153748740	4:153748520-153748740	ENSG00000249309,ENSG00000145428
chr4	153748900	153749100	4:153748900-153749100	-
chr4	153750300	153750460	4:153750300-153750460	ENSG00000145428
chr4	153759236	153759407	4:153759236-153759407	ENSG00000145428
chr4	153759840	153760140	4:153759840-153760140	ENSG00000145428
chr4	153763540	153763700	4:153763540-153763700	ENSG00000145428
chr4	153764000	153764200	4:153764000-153764200	ENSG00000145428
chr4	153764620	153764900	4:153764620-153764900	ENSG00000145428
chr4	153771180	153771340	4:153771180-153771340	-
chr4	153773220	153773380	4:153773220-153773380	-
chr4	153780280	153780560	4:153780280-153780560	ENSG00000145423
chr4	153782120	153782380	4:153782120-153782380	ENSG00000145423
chr4	153782660	153782860	4:153782660-153782860	ENSG00000145423
chr4	153785920	153786100	4:153785920-153786100	ENSG00000145423
chr4	153787260	153787460	4:153787260-153787460	ENSG00000145423
chr4	153788660	153788860	4:153788660-153788860	ENSG00000145423
chr4	153788900	153789120	4:153788900-153789120	ENSG00000145423
chr4	153789567	153789800	4:153789567-153789800	ENSG00000145423
chr4	153789837	153789942	4:153789837-153789942	-
chr4	153791111	153791256	4:153791111-153791256	ENSG00000145423
chr4	153792420	153792580	4:153792420-153792580	ENSG00000145423
chr4	153798552	153798710	4:153798552-153798710	-
chr4	153799544	153799700	4:153799544-153799700	-
chr4	153799740	153799961	4:153799740-153799961	-
chr4	153804860	153805020	4:153804860-153805020	-
chr4	153824581	153824860	4:153824581-153824860	-
chr4	153825200	153825442	4:153825200-153825442	-
chr4	153825775	153825839	4:153825775-153825839	-
chr4	153847680	153847960	4:153847680-153847960	-
chr4	153850660	153850780	4:153850660-153850780	-
chr4	153851080	153851300	4:153851080-153851300	-
chr4	153886500	153886820	4:153886500-153886820	-
chr4	153902720	153903020	4:153902720-153903020	-
chr4	153904124	153904313	4:153904124-153904313	-
chr4	153919780	153919960	4:153919780-153919960	-
chr4	153927618	153927766	4:153927618-153927766	-
chr4	153931900	153932100	4:153931900-153932100	ENSG00000280241
chr4	153934720	153934940	4:153934720-153934940	-
chr4	153939660	153939860	4:153939660-153939860	ENSG00000280241
chr4	153950780	153950840	4:153950780-153950840	ENSG00000280241
chr4	153955400	153955600	4:153955400-153955600	ENSG00000280241
chr4	153969680	153969860	4:153969680-153969860	-
chr4	153977060	153977280	4:153977060-153977280	-
chr4	153987340	153987540	4:153987340-153987540	-
chr4	153988500	153988760	4:153988500-153988760	-
chr4	153997664	153997735	4:153997664-153997735	-
chr4	154004080	154004500	4:154004080-154004500	-
chr4	154004880	154005160	4:154004880-154005160	ENSG00000280005
chr4	154009305	154009428	4:154009305-154009428	-
chr4	154014447	154014802	4:154014447-154014802	-
chr4	154014840	154015200	4:154014840-154015200	-
chr4	154021875	154021983	4:154021875-154021983	-
chr4	154030920	154031100	4:154030920-154031100	-
chr4	154035284	154035438	4:154035284-154035438	-
chr4	154044140	154044460	4:154044140-154044460	-
chr4	154045180	154045400	4:154045180-154045400	-
chr4	154049520	154049760	4:154049520-154049760	ENSG00000280005
chr4	154073620	154073820	4:154073620-154073820	-
chr4	154077092	154077218	4:154077092-154077218	-
chr4	154081539	154081668	4:154081539-154081668	-
chr4	154088860	154089120	4:154088860-154089120	-
chr4	154119440	154119620	4:154119440-154119620	-
chr4	154124620	154124880	4:154124620-154124880	-
chr4	154133180	154133360	4:154133180-154133360	ENSG00000280241
chr4	154140960	154141180	4:154140960-154141180	ENSG00000280241
chr4	154165120	154165520	4:154165120-154165520	ENSG00000280005,ENSG00000280241
chr4	154185665	154185736	4:154185665-154185736	-
chr4	154185860	154186040	4:154185860-154186040	-
chr4	154189460	154189644	4:154189460-154189644	-
chr4	154191080	154191300	4:154191080-154191300	-
chr4	154205420	154205680	4:154205420-154205680	ENSG00000280241
chr4	154205760	154205980	4:154205760-154205980	ENSG00000280241
chr4	154230100	154230420	4:154230100-154230420	ENSG00000280005,ENSG00000278981
chr4	154231860	154232120	4:154231860-154232120	ENSG00000280005,ENSG00000278981
chr4	154234800	154235000	4:154234800-154235000	ENSG00000280005,ENSG00000278981
chr4	154238460	154238640	4:154238460-154238640	ENSG00000280005,ENSG00000278981
chr4	154240700	154240940	4:154240700-154240940	ENSG00000280005,ENSG00000278981
chr4	154241496	154241632	4:154241496-154241632	ENSG00000278981
chr4	154242720	154243020	4:154242720-154243020	ENSG00000280005,ENSG00000278981
chr4	154313300	154313480	4:154313300-154313480	ENSG00000280005
chr4	154314360	154314540	4:154314360-154314540	ENSG00000280005
chr4	154329380	154329560	4:154329380-154329560	-
chr4	154330120	154330240	4:154330120-154330240	ENSG00000250609,ENSG00000249200,ENSG00000280005,ENSG00000197410
chr4	154349940	154350120	4:154349940-154350120	ENSG00000197410
chr4	154361680	154361860	4:154361680-154361860	ENSG00000249200,ENSG00000197410
chr4	154364120	154364460	4:154364120-154364460	ENSG00000249200,ENSG00000197410
chr4	154364520	154364737	4:154364520-154364737	ENSG00000249200,ENSG00000197410
chr4	154367000	154367160	4:154367000-154367160	ENSG00000249200
chr4	154399620	154399820	4:154399620-154399820	ENSG00000249200,ENSG00000197410
chr4	154416077	154416276	4:154416077-154416276	-
chr4	154416540	154416575	4:154416540-154416575	-
chr4	154416740	154417120	4:154416740-154417120	-
chr4	154417200	154417420	4:154417200-154417420	-
chr4	154424227	154424398	4:154424227-154424398	-
chr4	154468060	154468120	4:154468060-154468120	-
chr4	154490649	154490705	4:154490649-154490705	ENSG00000197410
chr4	154491220	154491620	4:154491220-154491620	ENSG00000197410
chr4	154491700	154492140	4:154491700-154492140	ENSG00000197410
chr4	154503720	154503880	4:154503720-154503880	ENSG00000250609
chr4	154506380	154506540	4:154506380-154506540	ENSG00000250609
chr4	154549920	154550120	4:154549920-154550120	ENSG00000248611,ENSG00000200350,ENSG00000171566
chr4	154550340	154550540	4:154550340-154550540	ENSG00000222582,ENSG00000121207,ENSG00000287770,ENSG00000171557,ENSG00000171560,ENSG00000171564,ENSG00000248611,ENSG00000200350,ENSG00000171566,ENSG00000250609
chr4	154552200	154552380	4:154552200-154552380	ENSG00000171560,ENSG00000171564,ENSG00000248611,ENSG00000200350,ENSG00000171566,ENSG00000250609
chr4	154559500	154559700	4:154559500-154559700	ENSG00000171560,ENSG00000171564,ENSG00000248611,ENSG00000200350,ENSG00000171566
chr4	154560920	154561300	4:154560920-154561300	ENSG00000171560,ENSG00000171564,ENSG00000248611
chr4	154566760	154567000	4:154566760-154567000	ENSG00000171560,ENSG00000171564
chr4	154569140	154569320	4:154569140-154569320	ENSG00000171560,ENSG00000171564
chr4	154577360	154577560	4:154577360-154577560	ENSG00000171560
chr4	154602706	154602899	4:154602706-154602899	ENSG00000287770,ENSG00000171557,ENSG00000171560
chr4	154618820	154618980	4:154618820-154618980	ENSG00000121207,ENSG00000287770,ENSG00000171557,ENSG00000171560
chr4	154622740	154622920	4:154622740-154622920	ENSG00000121207,ENSG00000287770,ENSG00000171557,ENSG00000171560
chr4	154626820	154627060	4:154626820-154627060	ENSG00000121207,ENSG00000287770
chr4	154637440	154637662	4:154637440-154637662	-
chr4	154637820	154638020	4:154637820-154638020	ENSG00000121207,ENSG00000287770,ENSG00000171560
chr4	154659081	154659260	4:154659081-154659260	-
chr4	154660080	154660380	4:154660080-154660380	-
chr4	154664540	154664760	4:154664540-154664760	-
chr4	154686960	154687120	4:154686960-154687120	-
chr4	154691340	154691540	4:154691340-154691540	-
chr4	154714760	154714940	4:154714760-154714940	ENSG00000249074
chr4	154719176	154719460	4:154719176-154719460	ENSG00000249074
chr4	154742580	154742770	4:154742580-154742770	ENSG00000121207
chr4	154743880	154743931	4:154743880-154743931	ENSG00000121207
chr4	154779480	154779620	4:154779480-154779620	ENSG00000252604,ENSG00000222582,ENSG00000151962,ENSG00000249692,ENSG00000249041
chr4	154802440	154802760	4:154802440-154802760	ENSG00000252604,ENSG00000222582
chr4	154807140	154807340	4:154807140-154807340	ENSG00000252604,ENSG00000222582,ENSG00000151962,ENSG00000249692,ENSG00000249041
chr4	154822760	154823160	4:154822760-154823160	ENSG00000252604,ENSG00000222582,ENSG00000151962,ENSG00000249692,ENSG00000249041
chr4	154854460	154854660	4:154854460-154854660	-
chr4	154869463	154869600	4:154869463-154869600	-
chr4	154877180	154877360	4:154877180-154877360	-
chr4	154881640	154881724	4:154881640-154881724	-
chr4	154908280	154908480	4:154908280-154908480	-
chr4	154911200	154911380	4:154911200-154911380	-
chr4	154926780	154926960	4:154926780-154926960	-
chr4	154928760	154928900	4:154928760-154928900	-
chr4	154942180	154942480	4:154942180-154942480	-
chr4	154956380	154956620	4:154956380-154956620	-
chr4	154959160	154959340	4:154959160-154959340	-
chr4	154982560	154982760	4:154982560-154982760	ENSG00000249924,ENSG00000250910
chr4	154985740	154985980	4:154985740-154985980	-
chr4	154989608	154989760	4:154989608-154989760	-
chr4	154989880	154990060	4:154989880-154990060	-
chr4	154998360	154998700	4:154998360-154998700	-
chr4	155005500	155005660	4:155005500-155005660	-
chr4	155008440	155008720	4:155008440-155008720	-
chr4	155011560	155011780	4:155011560-155011780	-
chr4	155017520	155017760	4:155017520-155017760	-
chr4	155032984	155033040	4:155032984-155033040	-
chr4	155041900	155042140	4:155041900-155042140	-
chr4	155042960	155043148	4:155042960-155043148	-
chr4	155055380	155055520	4:155055380-155055520	-
chr4	155060540	155060720	4:155060540-155060720	-
chr4	155073286	155073740	4:155073286-155073740	-
chr4	155074020	155074260	4:155074020-155074260	-
chr4	155075140	155075320	4:155075140-155075320	-
chr4	155080000	155080180	4:155080000-155080180	-
chr4	155086260	155086420	4:155086260-155086420	-
chr4	155093820	155094000	4:155093820-155094000	-
chr4	155094060	155094380	4:155094060-155094380	-
chr4	155094540	155094720	4:155094540-155094720	-
chr4	155115160	155115340	4:155115160-155115340	-
chr4	155121660	155121860	4:155121660-155121860	-
chr4	155122060	155122114	4:155122060-155122114	-
chr4	155122340	155122540	4:155122340-155122540	-
chr4	155140912	155141020	4:155140912-155141020	-
chr4	155179280	155179500	4:155179280-155179500	ENSG00000250910
chr4	155207660	155207840	4:155207660-155207840	ENSG00000185149,ENSG00000250538
chr4	155207960	155208480	4:155207960-155208480	ENSG00000185149,ENSG00000250538
chr4	155208800	155209030	4:155208800-155209030	ENSG00000185149,ENSG00000250538
chr4	155252400	155252600	4:155252400-155252600	ENSG00000249924
chr4	155271680	155271860	4:155271680-155271860	ENSG00000249924,ENSG00000250910
chr4	155277140	155277395	4:155277140-155277395	ENSG00000249924,ENSG00000250910
chr4	155306759	155306900	4:155306759-155306900	ENSG00000250910
chr4	155327866	155327960	4:155327866-155327960	-
chr4	155331260	155331399	4:155331260-155331399	-
chr4	155342220	155342420	4:155342220-155342420	ENSG00000250910
chr4	155354020	155354220	4:155354020-155354220	ENSG00000250910
chr4	155371580	155371760	4:155371580-155371760	ENSG00000164114
chr4	155376420	155376700	4:155376420-155376700	ENSG00000271606,ENSG00000250398,ENSG00000250205,ENSG00000164114
chr4	155376760	155377020	4:155376760-155377020	ENSG00000271606,ENSG00000250398,ENSG00000250205,ENSG00000164114,ENSG00000250910
chr4	155377340	155377680	4:155377340-155377680	ENSG00000250398,ENSG00000250205,ENSG00000164114
chr4	155392900	155393120	4:155392900-155393120	ENSG00000271606
chr4	155403980	155404160	4:155403980-155404160	ENSG00000271606
chr4	155405080	155405420	4:155405080-155405420	-
chr4	155407674	155407733	4:155407674-155407733	-
chr4	155419360	155419560	4:155419360-155419560	-
chr4	155431945	155432280	4:155431945-155432280	-
chr4	155433720	155433920	4:155433720-155433920	-
chr4	155435000	155435200	4:155435000-155435200	ENSG00000287730
chr4	155436248	155436400	4:155436248-155436400	ENSG00000287730
chr4	155436760	155437100	4:155436760-155437100	ENSG00000251407,ENSG00000248907,ENSG00000251223,ENSG00000249386,ENSG00000248420,ENSG00000249698,ENSG00000249127,ENSG00000248548,ENSG00000248748,ENSG00000249770,ENSG00000249247,ENSG00000287730
chr4	155442380	155442580	4:155442380-155442580	ENSG00000251407,ENSG00000248907,ENSG00000251223,ENSG00000249386,ENSG00000248420,ENSG00000249698,ENSG00000249127,ENSG00000248548,ENSG00000248748,ENSG00000249770,ENSG00000249247,ENSG00000287730
chr4	155450740	155450960	4:155450740-155450960	ENSG00000251407,ENSG00000248907,ENSG00000251223,ENSG00000249386,ENSG00000248420,ENSG00000249698,ENSG00000249127,ENSG00000248548,ENSG00000248748,ENSG00000249770,ENSG00000249247
chr4	155466880	155467160	4:155466880-155467160	ENSG00000251407,ENSG00000248907,ENSG00000251223
chr4	155467240	155467340	4:155467240-155467340	ENSG00000251407,ENSG00000248907,ENSG00000251223
chr4	155473520	155473620	4:155473520-155473620	ENSG00000251407,ENSG00000248907,ENSG00000251223
chr4	155478520	155478717	4:155478520-155478717	-
chr4	155491380	155491560	4:155491380-155491560	ENSG00000251244
chr4	155505419	155505567	4:155505419-155505567	-
chr4	155506220	155506380	4:155506220-155506380	-
chr4	155506440	155506660	4:155506440-155506660	ENSG00000251244
chr4	155509720	155509880	4:155509720-155509880	ENSG00000251244
chr4	155522240	155522520	4:155522240-155522520	ENSG00000251244
chr4	155526620	155526820	4:155526620-155526820	ENSG00000251244
chr4	155529300	155529480	4:155529300-155529480	-
chr4	155539840	155540040	4:155539840-155540040	-
chr4	155541780	155542146	4:155541780-155542146	-
chr4	155543200	155543300	4:155543200-155543300	-
chr4	155543480	155543660	4:155543480-155543660	-
chr4	155544660	155544840	4:155544660-155544840	-
chr4	155548140	155548600	4:155548140-155548600	-
chr4	155551360	155551535	4:155551360-155551535	-
chr4	155552180	155552360	4:155552180-155552360	-
chr4	155560020	155560300	4:155560020-155560300	-
chr4	155566400	155566700	4:155566400-155566700	-
chr4	155570180	155570400	4:155570180-155570400	-
chr4	155578860	155579320	4:155578860-155579320	-
chr4	155582980	155583180	4:155582980-155583180	-
chr4	155591320	155591480	4:155591320-155591480	-
chr4	155592760	155592960	4:155592760-155592960	-
chr4	155596060	155596140	4:155596060-155596140	-
chr4	155602462	155602740	4:155602462-155602740	-
chr4	155603460	155603880	4:155603460-155603880	-
chr4	155604760	155604960	4:155604760-155604960	ENSG00000164116
chr4	155605040	155605321	4:155605040-155605321	-
chr4	155608372	155608469	4:155608372-155608469	-
chr4	155614480	155614660	4:155614480-155614660	-
chr4	155616260	155616440	4:155616260-155616440	-
chr4	155617412	155617607	4:155617412-155617607	-
chr4	155620760	155620940	4:155620760-155620940	-
chr4	155629200	155629480	4:155629200-155629480	-
chr4	155629980	155630420	4:155629980-155630420	-
chr4	155640264	155640317	4:155640264-155640317	-
chr4	155648028	155648198	4:155648028-155648198	-
chr4	155657340	155657520	4:155657340-155657520	ENSG00000164116
chr4	155667120	155667440	4:155667120-155667440	ENSG00000164116
chr4	155667640	155668080	4:155667640-155668080	ENSG00000164116
chr4	155675940	155676300	4:155675940-155676300	ENSG00000164116
chr4	155679520	155679700	4:155679520-155679700	ENSG00000164116
chr4	155681080	155681340	4:155681080-155681340	-
chr4	155682120	155682180	4:155682120-155682180	-
chr4	155689120	155689360	4:155689120-155689360	-
chr4	155705720	155706018	4:155705720-155706018	-
chr4	155714600	155714657	4:155714600-155714657	-
chr4	155734180	155734360	4:155734180-155734360	ENSG00000260244
chr4	155735580	155735780	4:155735580-155735780	ENSG00000260244
chr4	155738580	155738840	4:155738580-155738840	ENSG00000260244
chr4	155746120	155746300	4:155746120-155746300	-
chr4	155751220	155751500	4:155751220-155751500	ENSG00000061918
chr4	155758860	155759120	4:155758860-155759120	ENSG00000061918
chr4	155759860	155760080	4:155759860-155760080	ENSG00000061918
chr4	155761940	155762320	4:155761940-155762320	ENSG00000061918
chr4	155762460	155762660	4:155762460-155762660	ENSG00000061918
chr4	155772960	155773300	4:155772960-155773300	-
chr4	155778400	155778580	4:155778400-155778580	-
chr4	155787200	155787380	4:155787200-155787380	ENSG00000287730
chr4	155802862	155803047	4:155802862-155803047	-
chr4	155805120	155805300	4:155805120-155805300	-
chr4	155807040	155807340	4:155807040-155807340	-
chr4	155809880	155810100	4:155809880-155810100	ENSG00000256043
chr4	155818720	155819000	4:155818720-155819000	-
chr4	155819040	155819460	4:155819040-155819460	-
chr4	155822660	155822860	4:155822660-155822860	-
chr4	155828740	155828980	4:155828740-155828980	ENSG00000256394
chr4	155839480	155839700	4:155839480-155839700	ENSG00000256394
chr4	155854660	155854880	4:155854660-155854880	ENSG00000151790,ENSG00000256394
chr4	155854920	155855280	4:155854920-155855280	ENSG00000151790,ENSG00000256394
chr4	155889480	155889740	4:155889480-155889740	ENSG00000256394
chr4	155900580	155900800	4:155900580-155900800	ENSG00000151790
chr4	155903491	155903639	4:155903491-155903639	-
chr4	155907080	155907260	4:155907080-155907260	ENSG00000151790,ENSG00000256394
chr4	155907580	155907860	4:155907580-155907860	ENSG00000151790
chr4	155914941	155915092	4:155914941-155915092	-
chr4	155946640	155946776	4:155946640-155946776	ENSG00000256043
chr4	155948780	155948860	4:155948780-155948860	ENSG00000256043
chr4	155952699	155952980	4:155952699-155952980	ENSG00000256043
chr4	155952995	155953082	4:155952995-155953082	ENSG00000256043
chr4	155953180	155953380	4:155953180-155953380	ENSG00000256043
chr4	155953400	155954020	4:155953400-155954020	ENSG00000256043
chr4	155965120	155965320	4:155965120-155965320	-
chr4	155966834	155967180	4:155966834-155967180	-
chr4	155967240	155967400	4:155967240-155967400	-
chr4	155972200	155972360	4:155972200-155972360	-
chr4	155973940	155974120	4:155973940-155974120	-
chr4	155975620	155975820	4:155975620-155975820	-
chr4	155987240	155987420	4:155987240-155987420	-
chr4	155997280	155997480	4:155997280-155997480	ENSG00000249013
chr4	155999860	156000020	4:155999860-156000020	ENSG00000249013
chr4	156002660	156002940	4:156002660-156002940	ENSG00000249013
chr4	156063241	156063320	4:156063241-156063320	-
chr4	156101700	156101900	4:156101700-156101900	-
chr4	156109969	156110100	4:156109969-156110100	-
chr4	156113210	156113400	4:156113210-156113400	-
chr4	156115480	156115640	4:156115480-156115640	-
chr4	156119307	156119469	4:156119307-156119469	-
chr4	156132300	156132520	4:156132300-156132520	-
chr4	156155080	156155240	4:156155080-156155240	-
chr4	156162940	156163140	4:156162940-156163140	-
chr4	156167780	156167964	4:156167780-156167964	-
chr4	156169040	156169380	4:156169040-156169380	-
chr4	156169861	156170066	4:156169861-156170066	-
chr4	156188600	156188820	4:156188600-156188820	-
chr4	156190660	156190940	4:156190660-156190940	-
chr4	156193140	156193380	4:156193140-156193380	-
chr4	156193880	156194020	4:156193880-156194020	-
chr4	156210891	156210960	4:156210891-156210960	-
chr4	156230220	156230500	4:156230220-156230500	-
chr4	156252677	156252944	4:156252677-156252944	-
chr4	156255717	156255826	4:156255717-156255826	-
chr4	156267624	156267771	4:156267624-156267771	-
chr4	156291420	156291700	4:156291420-156291700	-
chr4	156294010	156294180	4:156294010-156294180	-
chr4	156294600	156294860	4:156294600-156294860	-
chr4	156295780	156295960	4:156295780-156295960	-
chr4	156298280	156298480	4:156298280-156298480	-
chr4	156312353	156312462	4:156312353-156312462	-
chr4	156321240	156321520	4:156321240-156321520	-
chr4	156322680	156322880	4:156322680-156322880	-
chr4	156329860	156330120	4:156329860-156330120	-
chr4	156335840	156336000	4:156335840-156336000	-
chr4	156343180	156343360	4:156343180-156343360	-
chr4	156347466	156347660	4:156347466-156347660	-
chr4	156362660	156362900	4:156362660-156362900	-
chr4	156373721	156373918	4:156373721-156373918	-
chr4	156377060	156377260	4:156377060-156377260	-
chr4	156377380	156377600	4:156377380-156377600	-
chr4	156378140	156378360	4:156378140-156378360	-
chr4	156388940	156389140	4:156388940-156389140	-
chr4	156390680	156390880	4:156390680-156390880	-
chr4	156391377	156391538	4:156391377-156391538	-
chr4	156410020	156410200	4:156410020-156410200	-
chr4	156419040	156419380	4:156419040-156419380	-
chr4	156420700	156420900	4:156420700-156420900	-
chr4	156421111	156421241	4:156421111-156421241	-
chr4	156422700	156422900	4:156422700-156422900	-
chr4	156442960	156443200	4:156442960-156443200	-
chr4	156470160	156470339	4:156470160-156470339	-
chr4	156475400	156475580	4:156475400-156475580	-
chr4	156476360	156476620	4:156476360-156476620	-
chr4	156481080	156481349	4:156481080-156481349	-
chr4	156496860	156497140	4:156496860-156497140	-
chr4	156499274	156499400	4:156499274-156499400	-
chr4	156512740	156512900	4:156512740-156512900	-
chr4	156516800	156517060	4:156516800-156517060	-
chr4	156536740	156536980	4:156536740-156536980	-
chr4	156538340	156538560	4:156538340-156538560	-
chr4	156544600	156544820	4:156544600-156544820	-
chr4	156545020	156545240	4:156545020-156545240	-
chr4	156545500	156545680	4:156545500-156545680	-
chr4	156547540	156547720	4:156547540-156547720	-
chr4	156548000	156548181	4:156548000-156548181	-
chr4	156568120	156568300	4:156568120-156568300	-
chr4	156575720	156575920	4:156575720-156575920	-
chr4	156577120	156577320	4:156577120-156577320	-
chr4	156581360	156581620	4:156581360-156581620	ENSG00000251511
chr4	156581766	156581840	4:156581766-156581840	ENSG00000251511
chr4	156584224	156584427	4:156584224-156584427	ENSG00000251511
chr4	156593600	156593760	4:156593600-156593760	ENSG00000251511
chr4	156596060	156596260	4:156596060-156596260	-
chr4	156598357	156598640	4:156598357-156598640	ENSG00000251511
chr4	156615020	156615420	4:156615020-156615420	-
chr4	156616095	156616147	4:156616095-156616147	-
chr4	156623500	156623700	4:156623500-156623700	-
chr4	156638460	156638700	4:156638460-156638700	ENSG00000249479,ENSG00000251283
chr4	156638960	156639240	4:156638960-156639240	ENSG00000249479,ENSG00000251283
chr4	156639300	156639560	4:156639300-156639560	ENSG00000249479,ENSG00000251283
chr4	156642263	156642478	4:156642263-156642478	ENSG00000249479,ENSG00000251283
chr4	156647288	156647453	4:156647288-156647453	ENSG00000249479,ENSG00000251283
chr4	156657020	156657220	4:156657020-156657220	-
chr4	156661690	156661803	4:156661690-156661803	-
chr4	156663040	156663220	4:156663040-156663220	-
chr4	156672582	156672780	4:156672582-156672780	-
chr4	156673580	156673760	4:156673580-156673760	-
chr4	156677280	156677460	4:156677280-156677460	ENSG00000248912
chr4	156686180	156686480	4:156686180-156686480	ENSG00000248912
chr4	156705380	156705660	4:156705380-156705660	-
chr4	156710900	156711100	4:156710900-156711100	-
chr4	156732760	156732960	4:156732760-156732960	-
chr4	156734960	156735220	4:156734960-156735220	-
chr4	156735400	156735600	4:156735400-156735600	-
chr4	156735614	156735840	4:156735614-156735840	-
chr4	156749860	156750080	4:156749860-156750080	-
chr4	156751620	156751776	4:156751620-156751776	-
chr4	156756220	156756400	4:156756220-156756400	-
chr4	156763620	156763840	4:156763620-156763840	-
chr4	156764180	156764420	4:156764180-156764420	-
chr4	156764940	156765280	4:156764940-156765280	-
chr4	156765380	156765580	4:156765380-156765580	-
chr4	156771447	156771800	4:156771447-156771800	ENSG00000145431
chr4	156772107	156772301	4:156772107-156772301	-
chr4	156774118	156774246	4:156774118-156774246	-
chr4	156774620	156774820	4:156774620-156774820	ENSG00000145431
chr4	156778700	156778900	4:156778700-156778900	ENSG00000145431
chr4	156779260	156779320	4:156779260-156779320	-
chr4	156779871	156780041	4:156779871-156780041	-
chr4	156781971	156782107	4:156781971-156782107	-
chr4	156790960	156791180	4:156790960-156791180	-
chr4	156799420	156799600	4:156799420-156799600	-
chr4	156803200	156803339	4:156803200-156803339	-
chr4	156825746	156825880	4:156825746-156825880	-
chr4	156827633	156827840	4:156827633-156827840	-
chr4	156829280	156829520	4:156829280-156829520	ENSG00000248629
chr4	156830420	156830700	4:156830420-156830700	ENSG00000248629
chr4	156832980	156833200	4:156832980-156833200	ENSG00000248629
chr4	156833320	156833533	4:156833320-156833533	-
chr4	156834043	156834280	4:156834043-156834280	-
chr4	156834440	156834601	4:156834440-156834601	-
chr4	156834800	156834980	4:156834800-156834980	ENSG00000248629
chr4	156838840	156838940	4:156838840-156838940	ENSG00000248629
chr4	156869753	156869879	4:156869753-156869879	-
chr4	156870280	156870460	4:156870280-156870460	ENSG00000280284
chr4	156876000	156876180	4:156876000-156876180	ENSG00000280284
chr4	156888800	156889080	4:156888800-156889080	ENSG00000278880,ENSG00000280284
chr4	156889680	156889880	4:156889680-156889880	ENSG00000278880,ENSG00000280284
chr4	156893060	156893253	4:156893060-156893253	ENSG00000278880
chr4	156898480	156898640	4:156898480-156898640	ENSG00000278880
chr4	156902000	156902149	4:156902000-156902149	-
chr4	156909120	156909280	4:156909120-156909280	-
chr4	156931360	156931540	4:156931360-156931540	-
chr4	156934020	156934260	4:156934020-156934260	-
chr4	156939265	156939440	4:156939265-156939440	-
chr4	156939900	156940120	4:156939900-156940120	-
chr4	156942060	156942260	4:156942060-156942260	-
chr4	156945580	156945820	4:156945580-156945820	-
chr4	156946055	156946199	4:156946055-156946199	-
chr4	156946600	156946840	4:156946600-156946840	-
chr4	156949580	156949760	4:156949580-156949760	-
chr4	156958420	156958620	4:156958420-156958620	-
chr4	156959460	156959660	4:156959460-156959660	-
chr4	156962600	156962840	4:156962600-156962840	-
chr4	156968580	156968824	4:156968580-156968824	ENSG00000250622,ENSG00000145431
chr4	156969954	156970096	4:156969954-156970096	ENSG00000250622
chr4	156970440	156970680	4:156970440-156970680	ENSG00000250622,ENSG00000145431
chr4	156970900	156971080	4:156970900-156971080	ENSG00000250622,ENSG00000145431
chr4	156971720	156972120	4:156971720-156972120	ENSG00000250622,ENSG00000145431
chr4	156974360	156974560	4:156974360-156974560	ENSG00000250622,ENSG00000145431
chr4	156976220	156976400	4:156976220-156976400	ENSG00000252350,ENSG00000250622,ENSG00000145431
chr4	156977520	156977760	4:156977520-156977760	ENSG00000252350,ENSG00000250622,ENSG00000145431
chr4	156980440	156980620	4:156980440-156980620	ENSG00000252350
chr4	156981360	156981540	4:156981360-156981540	ENSG00000252350
chr4	156983480	156983640	4:156983480-156983640	ENSG00000252350
chr4	156989900	156989995	4:156989900-156989995	ENSG00000252350
chr4	156993040	156993300	4:156993040-156993300	ENSG00000252350
chr4	156999220	156999460	4:156999220-156999460	ENSG00000252524,ENSG00000252350
chr4	157003760	157004100	4:157003760-157004100	ENSG00000252350
chr4	157012780	157013000	4:157012780-157013000	-
chr4	157013760	157013920	4:157013760-157013920	-
chr4	157014720	157014900	4:157014720-157014900	-
chr4	157015320	157015560	4:157015320-157015560	-
chr4	157040460	157040680	4:157040460-157040680	-
chr4	157043280	157043480	4:157043280-157043480	-
chr4	157045640	157045800	4:157045640-157045800	ENSG00000252524
chr4	157048043	157048120	4:157048043-157048120	ENSG00000252524
chr4	157048320	157048520	4:157048320-157048520	ENSG00000252524
chr4	157069260	157069440	4:157069260-157069440	ENSG00000252524
chr4	157072120	157072300	4:157072120-157072300	ENSG00000109738,ENSG00000252524
chr4	157075580	157075672	4:157075580-157075672	ENSG00000109738
chr4	157076060	157076520	4:157076060-157076520	ENSG00000109738,ENSG00000252524
chr4	157076720	157076903	4:157076720-157076903	ENSG00000109738
chr4	157080720	157080920	4:157080720-157080920	ENSG00000109738
chr4	157096527	157096720	4:157096527-157096720	-
chr4	157116060	157116280	4:157116060-157116280	-
chr4	157121540	157121740	4:157121540-157121740	-
chr4	157126975	157127125	4:157126975-157127125	-
chr4	157128520	157128680	4:157128520-157128680	-
chr4	157142040	157142240	4:157142040-157142240	ENSG00000109738
chr4	157143460	157143660	4:157143460-157143660	ENSG00000109738
chr4	157151820	157152020	4:157151820-157152020	-
chr4	157170400	157170600	4:157170400-157170600	-
chr4	157172120	157172300	4:157172120-157172300	-
chr4	157185480	157185680	4:157185480-157185680	ENSG00000249819,ENSG00000199859
chr4	157204660	157204740	4:157204660-157204740	ENSG00000249819,ENSG00000199859
chr4	157217820	157218000	4:157217820-157218000	ENSG00000249819,ENSG00000120251,ENSG00000199859
chr4	157220300	157220520	4:157220300-157220520	ENSG00000249819,ENSG00000120251,ENSG00000199859
chr4	157220700	157220792	4:157220700-157220792	ENSG00000120251
chr4	157222140	157222174	4:157222140-157222174	ENSG00000120251
chr4	157222560	157222920	4:157222560-157222920	ENSG00000120251
chr4	157226180	157226326	4:157226180-157226326	ENSG00000120251
chr4	157247080	157247260	4:157247080-157247260	ENSG00000120251
chr4	157259717	157259773	4:157259717-157259773	-
chr4	157259866	157260060	4:157259866-157260060	-
chr4	157265340	157265540	4:157265340-157265540	-
chr4	157316049	157316183	4:157316049-157316183	-
chr4	157318960	157319057	4:157318960-157319057	-
chr4	157338513	157338647	4:157338513-157338647	-
chr4	157369740	157369960	4:157369740-157369960	-
chr4	157381863	157382005	4:157381863-157382005	-
chr4	157399209	157399334	4:157399209-157399334	-
chr4	157446600	157446780	4:157446600-157446780	-
chr4	157447280	157447500	4:157447280-157447500	-
chr4	157459912	157460040	4:157459912-157460040	-
chr4	157474100	157474280	4:157474100-157474280	-
chr4	157591200	157591380	4:157591200-157591380	ENSG00000234111
chr4	157593900	157594080	4:157593900-157594080	ENSG00000234111
chr4	157604506	157604676	4:157604506-157604676	ENSG00000234111
chr4	157664820	157665000	4:157664820-157665000	ENSG00000249275,ENSG00000234111
chr4	157700980	157701180	4:157700980-157701180	-
chr4	157701340	157701479	4:157701340-157701479	-
chr4	157727073	157727134	4:157727073-157727134	-
chr4	157739340	157739520	4:157739340-157739520	-
chr4	157741800	157741906	4:157741800-157741906	-
chr4	157752120	157752214	4:157752120-157752214	ENSG00000200521
chr4	157773027	157773160	4:157773027-157773160	ENSG00000200521
chr4	157788036	157788219	4:157788036-157788219	-
chr4	157792760	157793080	4:157792760-157793080	ENSG00000200521,ENSG00000286133
chr4	157796380	157796580	4:157796380-157796580	ENSG00000279703,ENSG00000249627,ENSG00000286133
chr4	157803592	157803722	4:157803592-157803722	-
chr4	157804040	157804120	4:157804040-157804120	ENSG00000279703,ENSG00000249627
chr4	157805080	157805260	4:157805080-157805260	ENSG00000279703,ENSG00000249627,ENSG00000286133
chr4	157806260	157806420	4:157806260-157806420	ENSG00000279703,ENSG00000249627,ENSG00000286133
chr4	157811704	157811904	4:157811704-157811904	ENSG00000279703,ENSG00000249627,ENSG00000286133
chr4	157837120	157837180	4:157837120-157837180	ENSG00000286133
chr4	157838480	157838680	4:157838480-157838680	ENSG00000279703,ENSG00000249627,ENSG00000286133
chr4	157869940	157870120	4:157869940-157870120	ENSG00000286862
chr4	157885940	157885965	4:157885940-157885965	ENSG00000286862
chr4	157886760	157886909	4:157886760-157886909	ENSG00000286862
chr4	157918139	157918308	4:157918139-157918308	-
chr4	157958023	157958240	4:157958023-157958240	ENSG00000279994
chr4	157964620	157964880	4:157964620-157964880	ENSG00000250475,ENSG00000279994
chr4	157968884	157969078	4:157968884-157969078	ENSG00000250475
chr4	157977200	157977380	4:157977200-157977380	ENSG00000250475,ENSG00000279994
chr4	157978840	157979040	4:157978840-157979040	ENSG00000250475,ENSG00000279994
chr4	157992160	157992340	4:157992160-157992340	ENSG00000251073,ENSG00000287822,ENSG00000248429,ENSG00000164125,ENSG00000279994
chr4	158007060	158007240	4:158007060-158007240	-
chr4	158008640	158008800	4:158008640-158008800	-
chr4	158014020	158014184	4:158014020-158014184	-
chr4	158015440	158015620	4:158015440-158015620	-
chr4	158016440	158016780	4:158016440-158016780	-
chr4	158020280	158020560	4:158020280-158020560	ENSG00000279994
chr4	158020840	158021000	4:158020840-158021000	-
chr4	158033420	158033580	4:158033420-158033580	-
chr4	158042540	158043060	4:158042540-158043060	-
chr4	158046300	158046640	4:158046300-158046640	-
chr4	158051400	158051620	4:158051400-158051620	ENSG00000280140,ENSG00000279139,ENSG00000279994,ENSG00000287226
chr4	158067860	158068100	4:158067860-158068100	-
chr4	158068120	158068400	4:158068120-158068400	-
chr4	158090480	158090640	4:158090480-158090640	ENSG00000287226
chr4	158094080	158094320	4:158094080-158094320	ENSG00000287226
chr4	158094600	158095137	4:158094600-158095137	ENSG00000287226
chr4	158111340	158111560	4:158111340-158111560	ENSG00000280140,ENSG00000279139
chr4	158112638	158112805	4:158112638-158112805	ENSG00000280140,ENSG00000279139
chr4	158112840	158113040	4:158112840-158113040	ENSG00000280140,ENSG00000279139
chr4	158120380	158120760	4:158120380-158120760	-
chr4	158120960	158121200	4:158120960-158121200	ENSG00000280140,ENSG00000279139
chr4	158121280	158121540	4:158121280-158121540	ENSG00000248429,ENSG00000164125,ENSG00000280140,ENSG00000279139,ENSG00000287226
chr4	158122462	158122523	4:158122462-158122523	-
chr4	158122600	158122820	4:158122600-158122820	ENSG00000280140,ENSG00000279139
chr4	158131040	158131340	4:158131040-158131340	-
chr4	158157051	158157280	4:158157051-158157280	-
chr4	158159160	158159340	4:158159160-158159340	ENSG00000164125
chr4	158161660	158161920	4:158161660-158161920	ENSG00000248429,ENSG00000164125
chr4	158162160	158162260	4:158162160-158162260	-
chr4	158164460	158164660	4:158164460-158164660	ENSG00000164125
chr4	158164900	158165120	4:158164900-158165120	ENSG00000248429,ENSG00000164125
chr4	158170153	158170446	4:158170153-158170446	ENSG00000248429,ENSG00000164125
chr4	158171791	158171996	4:158171791-158171996	ENSG00000248429
chr4	158172260	158172480	4:158172260-158172480	ENSG00000251073,ENSG00000287822,ENSG00000248429,ENSG00000164125
chr4	158172580	158172760	4:158172580-158172760	ENSG00000251073,ENSG00000287822,ENSG00000248429,ENSG00000164125
chr4	158176240	158176400	4:158176240-158176400	ENSG00000251073,ENSG00000287822,ENSG00000248429,ENSG00000164125
chr4	158182074	158182140	4:158182074-158182140	ENSG00000251073,ENSG00000287822
chr4	158182260	158182387	4:158182260-158182387	ENSG00000251073,ENSG00000287822
chr4	158193300	158193460	4:158193300-158193460	ENSG00000164124,ENSG00000250604,ENSG00000251073,ENSG00000287822
chr4	158206825	158207060	4:158206825-158207060	ENSG00000164124,ENSG00000250604
chr4	158209020	158209200	4:158209020-158209200	ENSG00000164124,ENSG00000250604
chr4	158209966	158210040	4:158209966-158210040	ENSG00000164124
chr4	158210440	158210620	4:158210440-158210620	ENSG00000164124,ENSG00000250604
chr4	158253480	158253640	4:158253480-158253640	ENSG00000251429,ENSG00000286558,ENSG00000250604
chr4	158255820	158256000	4:158255820-158256000	ENSG00000251429,ENSG00000286558
chr4	158260060	158260260	4:158260060-158260260	ENSG00000251429,ENSG00000286558
chr4	158279200	158279380	4:158279200-158279380	ENSG00000251429
chr4	158282340	158282540	4:158282340-158282540	ENSG00000251429
chr4	158302203	158302380	4:158302203-158302380	-
chr4	158302540	158302780	4:158302540-158302780	ENSG00000199634,ENSG00000251429
chr4	158314740	158315100	4:158314740-158315100	ENSG00000199634,ENSG00000171509,ENSG00000251429
chr4	158315520	158315600	4:158315520-158315600	ENSG00000171509
chr4	158315820	158316000	4:158315820-158316000	ENSG00000199634,ENSG00000171509
chr4	158316122	158316509	4:158316122-158316509	ENSG00000171509
chr4	158336460	158336680	4:158336460-158336680	-
chr4	158347674	158347725	4:158347674-158347725	-
chr4	158370200	158370720	4:158370200-158370720	ENSG00000199634
chr4	158371200	158371580	4:158371200-158371580	ENSG00000199634
chr4	158373520	158373720	4:158373520-158373720	ENSG00000199634
chr4	158374120	158374310	4:158374120-158374310	-
chr4	158376200	158376689	4:158376200-158376689	ENSG00000199634
chr4	158410380	158410560	4:158410380-158410560	ENSG00000199634
chr4	158411460	158411680	4:158411460-158411680	ENSG00000199634
chr4	158428360	158428520	4:158428360-158428520	ENSG00000199634
chr4	158443020	158443260	4:158443020-158443260	ENSG00000248387,ENSG00000199634
chr4	158443825	158444060	4:158443825-158444060	-
chr4	158444722	158444920	4:158444722-158444920	ENSG00000248387
chr4	158446180	158446440	4:158446180-158446440	ENSG00000249901,ENSG00000248387,ENSG00000199634
chr4	158450840	158451040	4:158450840-158451040	ENSG00000249901,ENSG00000248387,ENSG00000199634
chr4	158477440	158477740	4:158477440-158477740	ENSG00000249901,ENSG00000248387
chr4	158481900	158482100	4:158481900-158482100	ENSG00000249901,ENSG00000248387
chr4	158484540	158484760	4:158484540-158484760	ENSG00000248387
chr4	158492460	158492640	4:158492460-158492640	ENSG00000249901
chr4	158496166	158496309	4:158496166-158496309	ENSG00000249901
chr4	158496500	158496680	4:158496500-158496680	ENSG00000249901
chr4	158498686	158498822	4:158498686-158498822	ENSG00000249901
chr4	158521413	158521605	4:158521413-158521605	ENSG00000171509
chr4	158521791	158521940	4:158521791-158521940	ENSG00000249901,ENSG00000171509
chr4	158523060	158523140	4:158523060-158523140	ENSG00000171509
chr4	158525749	158525891	4:158525749-158525891	ENSG00000171509
chr4	158530591	158530719	4:158530591-158530719	-
chr4	158535340	158535560	4:158535340-158535560	ENSG00000249901,ENSG00000171509
chr4	158538225	158538520	4:158538225-158538520	ENSG00000249901,ENSG00000171509
chr4	158542440	158542660	4:158542440-158542660	-
chr4	158552225	158552380	4:158552225-158552380	-
chr4	158578560	158578760	4:158578560-158578760	-
chr4	158581259	158581460	4:158581259-158581460	-
chr4	158585160	158585340	4:158585160-158585340	-
chr4	158604383	158604483	4:158604383-158604483	-
chr4	158610880	158611140	4:158610880-158611140	-
chr4	158617960	158618160	4:158617960-158618160	-
chr4	158625000	158625180	4:158625000-158625180	-
chr4	158631040	158631220	4:158631040-158631220	-
chr4	158644664	158644752	4:158644664-158644752	-
chr4	158644860	158645060	4:158644860-158645060	-
chr4	158652740	158653220	4:158652740-158653220	-
chr4	158667700	158668000	4:158667700-158668000	ENSG00000171503,ENSG00000205208
chr4	158670940	158671400	4:158670940-158671400	ENSG00000171503,ENSG00000205208
chr4	158671860	158672360	4:158671860-158672360	ENSG00000271817,ENSG00000171503,ENSG00000205208
chr4	158709800	158710060	4:158709800-158710060	ENSG00000271817
chr4	158710920	158711120	4:158710920-158711120	ENSG00000171497,ENSG00000271817
chr4	158722520	158722720	4:158722520-158722720	ENSG00000171497
chr4	158723060	158723240	4:158723060-158723240	ENSG00000171497,ENSG00000271817
chr4	158723300	158723520	4:158723300-158723520	ENSG00000171497,ENSG00000271817,ENSG00000171503,ENSG00000205208
chr4	158724430	158724620	4:158724430-158724620	-
chr4	158730060	158730240	4:158730060-158730240	ENSG00000171497,ENSG00000271817
chr4	158750480	158750700	4:158750480-158750700	-
chr4	158754460	158754700	4:158754460-158754700	-
chr4	158754760	158755180	4:158754760-158755180	-
chr4	158758281	158758435	4:158758281-158758435	-
chr4	158768793	158769100	4:158768793-158769100	ENSG00000206703,ENSG00000052795
chr4	158769600	158769900	4:158769600-158769900	ENSG00000052795
chr4	158775400	158775600	4:158775400-158775600	ENSG00000206703
chr4	158782568	158782757	4:158782568-158782757	ENSG00000206703
chr4	158783854	158784020	4:158783854-158784020	ENSG00000206703
chr4	158786420	158786620	4:158786420-158786620	ENSG00000206703
chr4	158809900	158810540	4:158809900-158810540	ENSG00000206703,ENSG00000052795
chr4	158810780	158811060	4:158810780-158811060	ENSG00000206703,ENSG00000052795
chr4	158814719	158814920	4:158814719-158814920	ENSG00000206703,ENSG00000052795
chr4	158820553	158820610	4:158820553-158820610	-
chr4	158821320	158821520	4:158821320-158821520	-
chr4	158824580	158824840	4:158824580-158824840	-
chr4	158824920	158825160	4:158824920-158825160	ENSG00000052795
chr4	158845549	158845674	4:158845549-158845674	-
chr4	158850920	158851080	4:158850920-158851080	-
chr4	158856980	158857160	4:158856980-158857160	-
chr4	158858051	158858203	4:158858051-158858203	-
chr4	158858376	158858577	4:158858376-158858577	-
chr4	158858880	158859120	4:158858880-158859120	-
chr4	158859778	158859881	4:158859778-158859881	-
chr4	158871220	158871383	4:158871220-158871383	-
chr4	158873840	158874320	4:158873840-158874320	ENSG00000052795
chr4	158902680	158902874	4:158902680-158902874	ENSG00000274535
chr4	158912500	158912700	4:158912500-158912700	ENSG00000274535
chr4	158913020	158913180	4:158913020-158913180	ENSG00000274535
chr4	158913880	158914100	4:158913880-158914100	ENSG00000274535
chr4	158914280	158914520	4:158914280-158914520	ENSG00000274535
chr4	158929972	158930141	4:158929972-158930141	-
chr4	158930700	158930880	4:158930700-158930880	-
chr4	158933260	158933560	4:158933260-158933560	-
chr4	158938560	158938740	4:158938560-158938740	-
chr4	158945840	158946040	4:158945840-158946040	-
chr4	158949180	158949360	4:158949180-158949360	-
chr4	158958982	158959160	4:158958982-158959160	-
chr4	158966220	158966454	4:158966220-158966454	ENSG00000164123
chr4	158994827	158995028	4:158994827-158995028	-
chr4	158996800	158997000	4:158996800-158997000	ENSG00000249367,ENSG00000248988,ENSG00000164123
chr4	158999359	158999608	4:158999359-158999608	-
chr4	159003184	159003348	4:159003184-159003348	ENSG00000248988
chr4	159003756	159003997	4:159003756-159003997	ENSG00000248988
chr4	159006317	159006448	4:159006317-159006448	ENSG00000248988
chr4	159010660	159010860	4:159010660-159010860	ENSG00000249367,ENSG00000248988,ENSG00000164123
chr4	159012440	159012680	4:159012440-159012680	ENSG00000249367,ENSG00000248988,ENSG00000164123
chr4	159014940	159015240	4:159014940-159015240	ENSG00000249367,ENSG00000248988,ENSG00000164123
chr4	159015920	159016140	4:159015920-159016140	ENSG00000249367
chr4	159047543	159047820	4:159047543-159047820	ENSG00000164123
chr4	159048200	159048440	4:159048200-159048440	ENSG00000206978,ENSG00000249367,ENSG00000164123
chr4	159051140	159051320	4:159051140-159051320	ENSG00000206978,ENSG00000164123
chr4	159053900	159054100	4:159053900-159054100	ENSG00000206978,ENSG00000164123
chr4	159070000	159070240	4:159070000-159070240	ENSG00000206978,ENSG00000249367,ENSG00000164123
chr4	159070820	159071040	4:159070820-159071040	ENSG00000206978
chr4	159071500	159071850	4:159071500-159071850	ENSG00000206978
chr4	159072481	159072624	4:159072481-159072624	ENSG00000206978
chr4	159075580	159075900	4:159075580-159075900	-
chr4	159078220	159078440	4:159078220-159078440	-
chr4	159102483	159102800	4:159102483-159102800	ENSG00000109756
chr4	159102920	159103180	4:159102920-159103180	ENSG00000283379,ENSG00000264105,ENSG00000109756,ENSG00000206978,ENSG00000249367,ENSG00000164123
chr4	159103920	159104160	4:159103920-159104160	ENSG00000283379,ENSG00000264105,ENSG00000109756
chr4	159104380	159104780	4:159104380-159104780	ENSG00000109756
chr4	159104860	159105060	4:159104860-159105060	ENSG00000109756
chr4	159105100	159105300	4:159105100-159105300	ENSG00000283379,ENSG00000264105
chr4	159105780	159106000	4:159105780-159106000	ENSG00000283379,ENSG00000264105
chr4	159106680	159106920	4:159106680-159106920	-
chr4	159107903	159108122	4:159107903-159108122	-
chr4	159110580	159110760	4:159110580-159110760	ENSG00000283379,ENSG00000264105
chr4	159119924	159120080	4:159119924-159120080	ENSG00000283379,ENSG00000264105
chr4	159141260	159141520	4:159141260-159141520	ENSG00000283379,ENSG00000264105
chr4	159142360	159142540	4:159142360-159142540	ENSG00000283379,ENSG00000264105
chr4	159146140	159146340	4:159146140-159146340	-
chr4	159146530	159146712	4:159146530-159146712	-
chr4	159160340	159160568	4:159160340-159160568	ENSG00000283379,ENSG00000264105
chr4	159174940	159175240	4:159174940-159175240	-
chr4	159175320	159175480	4:159175320-159175480	ENSG00000283379,ENSG00000264105
chr4	159175600	159175800	4:159175600-159175800	ENSG00000283379,ENSG00000264105,ENSG00000249367,ENSG00000164123,ENSG00000271817
chr4	159176940	159177140	4:159176940-159177140	-
chr4	159178236	159178440	4:159178236-159178440	-
chr4	159179100	159179940	4:159179100-159179940	-
chr4	159192120	159192300	4:159192120-159192300	-
chr4	159203060	159203240	4:159203060-159203240	-
chr4	159206671	159206880	4:159206671-159206880	-
chr4	159228060	159228280	4:159228060-159228280	ENSG00000109756
chr4	159228540	159228797	4:159228540-159228797	-
chr4	159229180	159229400	4:159229180-159229400	ENSG00000109756
chr4	159238740	159238920	4:159238740-159238920	-
chr4	159240660	159240760	4:159240660-159240760	-
chr4	159248800	159249080	4:159248800-159249080	ENSG00000109756
chr4	159252580	159252780	4:159252580-159252780	-
chr4	159253100	159253200	4:159253100-159253200	-
chr4	159267160	159267380	4:159267160-159267380	-
chr4	159272560	159272760	4:159272560-159272760	-
chr4	159273180	159273364	4:159273180-159273364	-
chr4	159274574	159274959	4:159274574-159274959	-
chr4	159283834	159284000	4:159283834-159284000	ENSG00000109756
chr4	159284220	159284437	4:159284220-159284437	-
chr4	159290772	159290924	4:159290772-159290924	-
chr4	159296168	159296360	4:159296168-159296360	-
chr4	159298640	159298860	4:159298640-159298860	-
chr4	159308520	159308900	4:159308520-159308900	-
chr4	159328435	159328530	4:159328435-159328530	-
chr4	159328892	159329046	4:159328892-159329046	-
chr4	159341600	159341760	4:159341600-159341760	ENSG00000109756
chr4	159358340	159358540	4:159358340-159358540	ENSG00000109756
chr4	159360620	159360840	4:159360620-159360840	-
chr4	159367080	159367280	4:159367080-159367280	-
chr4	159374880	159375100	4:159374880-159375100	ENSG00000248552
chr4	159375200	159375420	4:159375200-159375420	ENSG00000248552
chr4	159384760	159384940	4:159384760-159384940	ENSG00000248552
chr4	159390760	159390960	4:159390760-159390960	ENSG00000250180
chr4	159398456	159398604	4:159398456-159398604	ENSG00000250180
chr4	159400920	159401200	4:159400920-159401200	ENSG00000250180
chr4	159402020	159402300	4:159402020-159402300	ENSG00000250180
chr4	159429114	159429300	4:159429114-159429300	-
chr4	159433420	159433620	4:159433420-159433620	-
chr4	159434580	159434780	4:159434580-159434780	-
chr4	159444021	159444255	4:159444021-159444255	-
chr4	159446580	159446800	4:159446580-159446800	-
chr4	159455720	159455920	4:159455720-159455920	-
chr4	159460440	159460720	4:159460440-159460720	-
chr4	159485000	159485200	4:159485000-159485200	-
chr4	159487340	159487500	4:159487340-159487500	-
chr4	159504740	159504980	4:159504740-159504980	-
chr4	159505522	159505687	4:159505522-159505687	-
chr4	159509060	159509420	4:159509060-159509420	-
chr4	159516660	159516820	4:159516660-159516820	-
chr4	159538763	159538885	4:159538763-159538885	-
chr4	159549128	159549186	4:159549128-159549186	-
chr4	159551443	159551563	4:159551443-159551563	-
chr4	159608646	159608734	4:159608646-159608734	-
chr4	159655580	159655847	4:159655580-159655847	-
chr4	159664614	159664721	4:159664614-159664721	-
chr4	159677700	159677900	4:159677700-159677900	-
chr4	159698424	159698581	4:159698424-159698581	-
chr4	159764460	159764640	4:159764460-159764640	ENSG00000250488
chr4	159765460	159765700	4:159765460-159765700	ENSG00000250488
chr4	159768160	159768320	4:159768160-159768320	ENSG00000250488
chr4	159770149	159770180	4:159770149-159770180	ENSG00000250488
chr4	159787920	159788260	4:159787920-159788260	ENSG00000250488
chr4	159798443	159798520	4:159798443-159798520	-
chr4	159814400	159814620	4:159814400-159814620	-
chr4	159871260	159871420	4:159871260-159871420	-
chr4	159947100	159947280	4:159947100-159947280	ENSG00000249425
chr4	160038780	160039040	4:160038780-160039040	-
chr4	160101850	160102007	4:160101850-160102007	-
chr4	160129500	160129720	4:160129500-160129720	-
chr4	160180300	160180520	4:160180300-160180520	-
chr4	160202997	160203105	4:160202997-160203105	-
chr4	160233000	160233094	4:160233000-160233094	-
chr4	160233398	160233471	4:160233398-160233471	-
chr4	160285980	160286029	4:160285980-160286029	-
chr4	160286061	160286175	4:160286061-160286175	-
chr4	160318940	160319038	4:160318940-160319038	-
chr4	160353684	160353857	4:160353684-160353857	-
chr4	160370180	160370325	4:160370180-160370325	ENSG00000249425
chr4	160371524	160371760	4:160371524-160371760	-
chr4	160419062	160419140	4:160419062-160419140	-
chr4	160424000	160424180	4:160424000-160424180	ENSG00000249425
chr4	160424220	160424380	4:160424220-160424380	ENSG00000249425
chr4	160443255	160443340	4:160443255-160443340	-
chr4	160459480	160459660	4:160459480-160459660	ENSG00000249425,ENSG00000250997
chr4	160511073	160511227	4:160511073-160511227	ENSG00000249425,ENSG00000250997
chr4	160514046	160514233	4:160514046-160514233	ENSG00000249425,ENSG00000250997
chr4	160551137	160551219	4:160551137-160551219	ENSG00000249425
chr4	160563280	160563405	4:160563280-160563405	ENSG00000249425,ENSG00000250997
chr4	160615433	160615480	4:160615433-160615480	-
chr4	160654764	160654936	4:160654764-160654936	ENSG00000249425
chr4	160670740	160670784	4:160670740-160670784	-
chr4	160718000	160718180	4:160718000-160718180	-
chr4	160719641	160719740	4:160719641-160719740	-
chr4	160772856	160772918	4:160772856-160772918	ENSG00000242635
chr4	160848997	160849108	4:160848997-160849108	ENSG00000242635
chr4	160849449	160849616	4:160849449-160849616	ENSG00000242635
chr4	160877539	160877653	4:160877539-160877653	-
chr4	160986622	160986696	4:160986622-160986696	-
chr4	160986882	160986940	4:160986882-160986940	-
chr4	161109191	161109300	4:161109191-161109300	-
chr4	161185918	161186100	4:161185918-161186100	-
chr4	161252620	161252840	4:161252620-161252840	-
chr4	161256840	161257020	4:161256840-161257020	-
chr4	161320480	161320680	4:161320480-161320680	-
chr4	161321840	161322098	4:161321840-161322098	-
chr4	161332440	161332620	4:161332440-161332620	-
chr4	161365550	161365715	4:161365550-161365715	ENSG00000249568
chr4	161376356	161376580	4:161376356-161376580	ENSG00000249568
chr4	161443020	161443132	4:161443020-161443132	-
chr4	161444723	161444924	4:161444723-161444924	-
chr4	161448987	161449112	4:161448987-161449112	-
chr4	161457400	161457580	4:161457400-161457580	-
chr4	161483400	161483480	4:161483400-161483480	-
chr4	161487255	161487498	4:161487255-161487498	-
chr4	161490327	161490420	4:161490327-161490420	-
chr4	161554720	161554900	4:161554720-161554900	-
chr4	161555640	161555860	4:161555640-161555860	-
chr4	161556360	161556560	4:161556360-161556560	-
chr4	161564320	161564500	4:161564320-161564500	-
chr4	161566160	161566360	4:161566160-161566360	-
chr4	161566420	161566700	4:161566420-161566700	-
chr4	161573073	161573187	4:161573073-161573187	-
chr4	161577560	161577960	4:161577560-161577960	-
chr4	161578000	161578200	4:161578000-161578200	-
chr4	161581380	161581620	4:161581380-161581620	-
chr4	161581900	161582191	4:161581900-161582191	-
chr4	161630140	161630392	4:161630140-161630392	-
chr4	161642820	161643015	4:161642820-161643015	-
chr4	161645060	161645220	4:161645060-161645220	-
chr4	161653940	161654007	4:161653940-161654007	-
chr4	161656980	161657220	4:161656980-161657220	ENSG00000168843
chr4	161680308	161680376	4:161680308-161680376	-
chr4	161714120	161714320	4:161714120-161714320	-
chr4	161715040	161715220	4:161715040-161715220	-
chr4	161715460	161715652	4:161715460-161715652	-
chr4	161756666	161756867	4:161756666-161756867	-
chr4	161759810	161760120	4:161759810-161760120	-
chr4	161762860	161763120	4:161762860-161763120	ENSG00000250746,ENSG00000287072,ENSG00000242635
chr4	161767220	161767420	4:161767220-161767420	-
chr4	161799740	161799980	4:161799740-161799980	-
chr4	161812380	161812600	4:161812380-161812600	-
chr4	161814120	161814280	4:161814120-161814280	-
chr4	161819280	161819720	4:161819280-161819720	-
chr4	161828100	161828360	4:161828100-161828360	-
chr4	161854198	161854400	4:161854198-161854400	-
chr4	161856820	161857000	4:161856820-161857000	-
chr4	161881680	161881760	4:161881680-161881760	-
chr4	161921196	161921272	4:161921196-161921272	-
chr4	161930020	161930260	4:161930020-161930260	-
chr4	161936680	161937060	4:161936680-161937060	ENSG00000250746,ENSG00000253001,ENSG00000251123,ENSG00000287072
chr4	161937520	161937752	4:161937520-161937752	-
chr4	161946620	161946760	4:161946620-161946760	-
chr4	161949000	161949060	4:161949000-161949060	-
chr4	161949320	161949409	4:161949320-161949409	-
chr4	161950020	161950260	4:161950020-161950260	ENSG00000248546
chr4	161952520	161952700	4:161952520-161952700	-
chr4	161953620	161953699	4:161953620-161953699	-
chr4	161967220	161967355	4:161967220-161967355	-
chr4	161973620	161973840	4:161973620-161973840	-
chr4	161996280	161996428	4:161996280-161996428	-
chr4	162002526	162002612	4:162002526-162002612	-
chr4	162010437	162010640	4:162010437-162010640	ENSG00000249419
chr4	162011120	162011340	4:162011120-162011340	ENSG00000249419
chr4	162014400	162014480	4:162014400-162014480	-
chr4	162015160	162015440	4:162015160-162015440	ENSG00000249419
chr4	162015600	162015860	4:162015600-162015860	ENSG00000249419
chr4	162016340	162016540	4:162016340-162016540	ENSG00000249419
chr4	162057118	162057315	4:162057118-162057315	-
chr4	162061280	162061480	4:162061280-162061480	-
chr4	162075800	162076020	4:162075800-162076020	-
chr4	162096480	162096660	4:162096480-162096660	-
chr4	162101140	162101270	4:162101140-162101270	-
chr4	162101420	162101640	4:162101420-162101640	-
chr4	162102785	162102980	4:162102785-162102980	-
chr4	162114280	162114480	4:162114280-162114480	-
chr4	162115485	162115627	4:162115485-162115627	-
chr4	162131400	162131560	4:162131400-162131560	-
chr4	162140400	162140580	4:162140400-162140580	-
chr4	162152040	162152220	4:162152040-162152220	-
chr4	162163920	162164400	4:162163920-162164400	ENSG00000168843
chr4	162164460	162164660	4:162164460-162164660	ENSG00000168843
chr4	162164886	162165140	4:162164886-162165140	ENSG00000168843
chr4	162165200	162165400	4:162165200-162165400	ENSG00000168843
chr4	162165420	162165720	4:162165420-162165720	ENSG00000168843
chr4	162169080	162169240	4:162169080-162169240	ENSG00000168843
chr4	162170720	162170800	4:162170720-162170800	-
chr4	162201780	162202040	4:162201780-162202040	-
chr4	162209309	162209462	4:162209309-162209462	-
chr4	162209601	162209712	4:162209601-162209712	-
chr4	162241967	162242160	4:162241967-162242160	-
chr4	162275145	162275180	4:162275145-162275180	-
chr4	162324560	162324740	4:162324560-162324740	ENSG00000251253
chr4	162356264	162356320	4:162356264-162356320	-
chr4	162462060	162462240	4:162462060-162462240	ENSG00000248396
chr4	162485620	162485800	4:162485620-162485800	ENSG00000248396
chr4	162497420	162497560	4:162497420-162497560	-
chr4	162497660	162497860	4:162497660-162497860	ENSG00000250547,ENSG00000283468,ENSG00000251123,ENSG00000287072,ENSG00000248396
chr4	162498178	162498295	4:162498178-162498295	-
chr4	162499600	162499780	4:162499600-162499780	ENSG00000248396
chr4	162506340	162506580	4:162506340-162506580	ENSG00000248396
chr4	162616000	162616160	4:162616000-162616160	-
chr4	162644420	162644680	4:162644420-162644680	ENSG00000251123,ENSG00000287072,ENSG00000248431
chr4	162644982	162645034	4:162644982-162645034	-
chr4	162647960	162648300	4:162647960-162648300	ENSG00000251123,ENSG00000287072,ENSG00000248431
chr4	162682781	162682920	4:162682781-162682920	ENSG00000248431
chr4	162683740	162684020	4:162683740-162684020	ENSG00000248431
chr4	162684060	162684340	4:162684060-162684340	ENSG00000248431
chr4	162684416	162684500	4:162684416-162684500	ENSG00000248431
chr4	162685100	162685320	4:162685100-162685320	ENSG00000287072,ENSG00000248431
chr4	162732960	162733192	4:162732960-162733192	ENSG00000248431
chr4	162770960	162771160	4:162770960-162771160	ENSG00000287072,ENSG00000248431
chr4	162793710	162793765	4:162793710-162793765	ENSG00000287072,ENSG00000248431
chr4	162875744	162875810	4:162875744-162875810	ENSG00000287072
chr4	162894525	162894706	4:162894525-162894706	ENSG00000287072
chr4	162938939	162939060	4:162938939-162939060	-
chr4	162939160	162939360	4:162939160-162939360	ENSG00000251123
chr4	163034704	163034860	4:163034704-163034860	-
chr4	163038260	163038428	4:163038260-163038428	ENSG00000283468,ENSG00000251123,ENSG00000287072
chr4	163048580	163048740	4:163048580-163048740	ENSG00000283468,ENSG00000251123
chr4	163071511	163071640	4:163071511-163071640	ENSG00000283468
chr4	163106225	163106400	4:163106225-163106400	ENSG00000250027,ENSG00000283468
chr4	163107866	163108040	4:163107866-163108040	ENSG00000250027,ENSG00000283468
chr4	163111711	163111883	4:163111711-163111883	ENSG00000250027
chr4	163121780	163122000	4:163121780-163122000	ENSG00000250027,ENSG00000283468
chr4	163157260	163157460	4:163157260-163157460	ENSG00000250547
chr4	163161540	163161880	4:163161540-163161880	ENSG00000145414
chr4	163161920	163162140	4:163161920-163162140	ENSG00000145414
chr4	163164740	163164900	4:163164740-163164900	ENSG00000145414
chr4	163165280	163165840	4:163165280-163165840	ENSG00000145414
chr4	163166200	163166540	4:163166200-163166540	ENSG00000145414,ENSG00000283468
chr4	163166840	163167020	4:163166840-163167020	ENSG00000227283,ENSG00000250547,ENSG00000145414,ENSG00000250027,ENSG00000283468,ENSG00000251123
chr4	163167220	163167460	4:163167220-163167460	ENSG00000145414
chr4	163192100	163192280	4:163192100-163192280	ENSG00000250547
chr4	163232287	163232342	4:163232287-163232342	ENSG00000250547
chr4	163331760	163331940	4:163331760-163331940	ENSG00000164128
chr4	163332020	163332200	4:163332020-163332200	ENSG00000164129,ENSG00000164128
chr4	163332327	163332427	4:163332327-163332427	ENSG00000164129,ENSG00000164128
chr4	163332820	163333000	4:163332820-163333000	ENSG00000227283,ENSG00000164129,ENSG00000164128,ENSG00000250547
chr4	163333160	163333380	4:163333160-163333380	ENSG00000164128
chr4	163343870	163344037	4:163343870-163344037	ENSG00000164129
chr4	163344320	163344940	4:163344320-163344940	ENSG00000164129,ENSG00000164128
chr4	163350762	163350925	4:163350762-163350925	ENSG00000164129
chr4	163395072	163395336	4:163395072-163395336	ENSG00000227283
chr4	163395860	163396094	4:163395860-163396094	ENSG00000227283
chr4	163404660	163404960	4:163404660-163404960	ENSG00000227283
chr4	163447620	163447700	4:163447620-163447700	-
chr4	163448660	163448840	4:163448660-163448840	-
chr4	163467480	163467663	4:163467480-163467663	ENSG00000151005
chr4	163484920	163485100	4:163484920-163485100	ENSG00000198498,ENSG00000151005
chr4	163493080	163493260	4:163493080-163493260	ENSG00000198498
chr4	163494440	163494740	4:163494440-163494740	ENSG00000273449,ENSG00000198498,ENSG00000151005,ENSG00000227283
chr4	163494800	163495260	4:163494800-163495260	ENSG00000273449,ENSG00000198498
chr4	163495720	163496000	4:163495720-163496000	ENSG00000198498
chr4	163505500	163505700	4:163505500-163505700	-
chr4	163506947	163507155	4:163506947-163507155	-
chr4	163524080	163524242	4:163524080-163524242	ENSG00000273449
chr4	163536200	163536380	4:163536200-163536380	ENSG00000273449
chr4	163541100	163541320	4:163541100-163541320	ENSG00000273449,ENSG00000151005,ENSG00000227283,ENSG00000250547
chr4	163541920	163542100	4:163541920-163542100	ENSG00000273449
chr4	163542380	163542580	4:163542380-163542580	ENSG00000273449
chr4	163544480	163544660	4:163544480-163544660	ENSG00000273449,ENSG00000198498,ENSG00000151005,ENSG00000227283,ENSG00000250547
chr4	163548560	163548760	4:163548560-163548760	ENSG00000273449,ENSG00000151005
chr4	163550380	163550540	4:163550380-163550540	ENSG00000248546,ENSG00000250746,ENSG00000253001,ENSG00000273449,ENSG00000145416,ENSG00000151005,ENSG00000227283,ENSG00000250547,ENSG00000283468,ENSG00000251123
chr4	163554980	163555140	4:163554980-163555140	ENSG00000248546,ENSG00000253001,ENSG00000145416
chr4	163556269	163556450	4:163556269-163556450	-
chr4	163681320	163681460	4:163681320-163681460	-
chr4	163693395	163693538	4:163693395-163693538	-
chr4	163712528	163712600	4:163712528-163712600	-
chr4	163755200	163755274	4:163755200-163755274	-
chr4	163768141	163768309	4:163768141-163768309	ENSG00000253001
chr4	163939240	163939300	4:163939240-163939300	ENSG00000177803
chr4	163950836	163950958	4:163950836-163950958	ENSG00000177803
chr4	164136260	164136460	4:164136260-164136460	ENSG00000248546,ENSG00000250746,ENSG00000145416
chr4	164327256	164327329	4:164327256-164327329	-
chr4	164428137	164428218	4:164428137-164428218	-
chr4	164508981	164509102	4:164508981-164509102	-
chr4	164536880	164537140	4:164536880-164537140	ENSG00000251162
chr4	164580101	164580152	4:164580101-164580152	ENSG00000251162
chr4	164613959	164614095	4:164613959-164614095	ENSG00000223037,ENSG00000251162
chr4	164618932	164619050	4:164618932-164619050	ENSG00000223037,ENSG00000251162
chr4	164731920	164732100	4:164731920-164732100	ENSG00000248162
chr4	164748480	164748640	4:164748480-164748640	ENSG00000248771
chr4	164765920	164765992	4:164765920-164765992	-
chr4	164768620	164768820	4:164768620-164768820	ENSG00000248329,ENSG00000201050,ENSG00000248771
chr4	164771180	164771360	4:164771180-164771360	ENSG00000201050
chr4	164778764	164778899	4:164778764-164778899	ENSG00000201050
chr4	164779840	164780040	4:164779840-164780040	ENSG00000240674,ENSG00000250712,ENSG00000250887,ENSG00000248329,ENSG00000201050
chr4	164856500	164856740	4:164856500-164856740	ENSG00000248329
chr4	164867393	164867548	4:164867393-164867548	ENSG00000248329
chr4	164888244	164888376	4:164888244-164888376	ENSG00000248329
chr4	164926400	164926600	4:164926400-164926600	ENSG00000121089,ENSG00000248645,ENSG00000270960,ENSG00000221891,ENSG00000285563,ENSG00000244146,ENSG00000250227,ENSG00000248329
chr4	164933980	164934200	4:164933980-164934200	ENSG00000121089,ENSG00000248645,ENSG00000270960,ENSG00000221891,ENSG00000250227
chr4	164937640	164937780	4:164937640-164937780	ENSG00000236941,ENSG00000121089,ENSG00000248645,ENSG00000270960,ENSG00000221891,ENSG00000250227
chr4	164949920	164950080	4:164949920-164950080	ENSG00000250486,ENSG00000236941,ENSG00000121089
chr4	164956840	164957040	4:164956840-164957040	ENSG00000250374,ENSG00000249617,ENSG00000276623,ENSG00000240674,ENSG00000250712,ENSG00000250887,ENSG00000248229,ENSG00000250486,ENSG00000183439,ENSG00000236941,ENSG00000121089,ENSG00000248645,ENSG00000250227,ENSG00000248329
chr4	164959540	164959700	4:164959540-164959700	ENSG00000276623,ENSG00000240674,ENSG00000250712,ENSG00000250887,ENSG00000248229,ENSG00000250486,ENSG00000236941,ENSG00000121089,ENSG00000248645
chr4	164960013	164960220	4:164960013-164960220	ENSG00000276623,ENSG00000240674,ENSG00000250712,ENSG00000250887,ENSG00000248229,ENSG00000250486,ENSG00000183439,ENSG00000236941,ENSG00000121089,ENSG00000250227
chr4	164977460	164977523	4:164977460-164977523	ENSG00000276623,ENSG00000240674,ENSG00000250712,ENSG00000250887,ENSG00000248229,ENSG00000183439
chr4	164977580	164977800	4:164977580-164977800	ENSG00000276623,ENSG00000240674,ENSG00000250712,ENSG00000250887,ENSG00000248229,ENSG00000183439
chr4	165034477	165034580	4:165034477-165034580	ENSG00000249617,ENSG00000250430,ENSG00000276623,ENSG00000176979
chr4	165061020	165061180	4:165061020-165061180	ENSG00000250374,ENSG00000249617
chr4	165085960	165086220	4:165085960-165086220	ENSG00000250374,ENSG00000249617
chr4	165096940	165097120	4:165096940-165097120	ENSG00000250374,ENSG00000249617,ENSG00000276623,ENSG00000240674,ENSG00000250712
chr4	165112056	165112120	4:165112056-165112120	ENSG00000170088
chr4	165112180	165112500	4:165112180-165112500	ENSG00000170088
chr4	165112840	165113060	4:165112840-165113060	ENSG00000170088,ENSG00000250374,ENSG00000249617,ENSG00000250430,ENSG00000276623,ENSG00000176979,ENSG00000240674,ENSG00000250712,ENSG00000250887,ENSG00000248229
chr4	165113120	165113360	4:165113120-165113360	ENSG00000170088,ENSG00000250374,ENSG00000249617,ENSG00000276623,ENSG00000240674,ENSG00000250712
chr4	165118700	165118900	4:165118700-165118900	-
chr4	165131340	165131540	4:165131340-165131540	ENSG00000229894,ENSG00000250374,ENSG00000249617
chr4	165151800	165152000	4:165151800-165152000	-
chr4	165152580	165152780	4:165152580-165152780	-
chr4	165190940	165191120	4:165190940-165191120	-
chr4	165199360	165199660	4:165199360-165199660	-
chr4	165199760	165199960	4:165199760-165199960	-
chr4	165201552	165201640	4:165201552-165201640	-
chr4	165201860	165202140	4:165201860-165202140	ENSG00000109466,ENSG00000170088
chr4	165202640	165202772	4:165202640-165202772	-
chr4	165204540	165204720	4:165204540-165204720	-
chr4	165206880	165207140	4:165206880-165207140	ENSG00000109466
chr4	165207405	165207700	4:165207405-165207700	ENSG00000229894,ENSG00000109466,ENSG00000170088
chr4	165207820	165207960	4:165207820-165207960	ENSG00000109466,ENSG00000170088
chr4	165208569	165208640	4:165208569-165208640	-
chr4	165209000	165209060	4:165209000-165209060	-
chr4	165210106	165210170	4:165210106-165210170	-
chr4	165210660	165210932	4:165210660-165210932	ENSG00000109466
chr4	165215460	165215620	4:165215460-165215620	ENSG00000109466
chr4	165216355	165216516	4:165216355-165216516	-
chr4	165216960	165217160	4:165216960-165217160	ENSG00000109466
chr4	165222795	165222874	4:165222795-165222874	-
chr4	165233200	165233380	4:165233200-165233380	ENSG00000200974,ENSG00000109466
chr4	165234018	165234151	4:165234018-165234151	-
chr4	165238120	165238320	4:165238120-165238320	-
chr4	165240820	165240928	4:165240820-165240928	ENSG00000200974
chr4	165244300	165244440	4:165244300-165244440	ENSG00000200974
chr4	165255520	165255680	4:165255520-165255680	ENSG00000229894,ENSG00000200974
chr4	165288680	165288958	4:165288680-165288958	ENSG00000229894,ENSG00000200974
chr4	165294300	165294460	4:165294300-165294460	ENSG00000229894
chr4	165294565	165294790	4:165294565-165294790	ENSG00000229894
chr4	165301840	165302180	4:165301840-165302180	ENSG00000229894,ENSG00000200974
chr4	165308260	165308460	4:165308260-165308460	ENSG00000229894
chr4	165308640	165308920	4:165308640-165308920	ENSG00000229894
chr4	165312620	165312800	4:165312620-165312800	ENSG00000229894
chr4	165325920	165326100	4:165325920-165326100	ENSG00000052802
chr4	165326446	165326560	4:165326446-165326560	-
chr4	165326840	165327040	4:165326840-165327040	ENSG00000052802
chr4	165327340	165327660	4:165327340-165327660	ENSG00000052802,ENSG00000229894,ENSG00000200974,ENSG00000109466
chr4	165328200	165328680	4:165328200-165328680	ENSG00000052802
chr4	165328700	165329020	4:165328700-165329020	ENSG00000052802
chr4	165329040	165329240	4:165329040-165329240	ENSG00000052802
chr4	165331477	165331575	4:165331477-165331575	-
chr4	165343897	165343949	4:165343897-165343949	-
chr4	165356080	165356240	4:165356080-165356240	ENSG00000109472
chr4	165359600	165359800	4:165359600-165359800	ENSG00000109472
chr4	165360076	165360400	4:165360076-165360400	ENSG00000109472
chr4	165360454	165360640	4:165360454-165360640	ENSG00000109472
chr4	165369620	165369800	4:165369620-165369800	ENSG00000109472
chr4	165378900	165379120	4:165378900-165379120	ENSG00000251596,ENSG00000207559,ENSG00000109472,ENSG00000240674,ENSG00000250712
chr4	165379180	165379420	4:165379180-165379420	ENSG00000109472
chr4	165379720	165379980	4:165379720-165379980	ENSG00000109472
chr4	165382700	165382820	4:165382700-165382820	ENSG00000207559
chr4	165383802	165384015	4:165383802-165384015	ENSG00000207559,ENSG00000109472
chr4	165384720	165384900	4:165384720-165384900	ENSG00000251596,ENSG00000207559,ENSG00000109472
chr4	165386525	165386760	4:165386525-165386760	ENSG00000207559
chr4	165386980	165387198	4:165386980-165387198	ENSG00000207559
chr4	165394340	165394580	4:165394340-165394580	ENSG00000251596,ENSG00000207559
chr4	165407060	165407120	4:165407060-165407120	ENSG00000251596
chr4	165426345	165426540	4:165426345-165426540	-
chr4	165430141	165430309	4:165430141-165430309	-
chr4	165439660	165439800	4:165439660-165439800	-
chr4	165440060	165440300	4:165440060-165440300	-
chr4	165440440	165440840	4:165440440-165440840	ENSG00000251596
chr4	165458540	165458740	4:165458540-165458740	-
chr4	165458900	165459120	4:165458900-165459120	-
chr4	165461520	165461780	4:165461520-165461780	ENSG00000249617,ENSG00000240674,ENSG00000250712
chr4	165464900	165465080	4:165464900-165465080	ENSG00000251596,ENSG00000249617,ENSG00000240674,ENSG00000250712
chr4	165476740	165476920	4:165476740-165476920	-
chr4	165478365	165478540	4:165478365-165478540	-
chr4	165481600	165481840	4:165481600-165481840	-
chr4	165484300	165484359	4:165484300-165484359	-
chr4	165489920	165490140	4:165489920-165490140	-
chr4	165493420	165493600	4:165493420-165493600	-
chr4	165502940	165503140	4:165502940-165503140	ENSG00000248287
chr4	165503320	165503540	4:165503320-165503540	ENSG00000248287
chr4	165506100	165506720	4:165506100-165506720	ENSG00000248327,ENSG00000248287,ENSG00000276623,ENSG00000240674,ENSG00000250712,ENSG00000250887
chr4	165507020	165507320	4:165507020-165507320	ENSG00000248287
chr4	165509600	165509780	4:165509600-165509780	ENSG00000248287
chr4	165509980	165510087	4:165509980-165510087	ENSG00000248287
chr4	165519714	165519865	4:165519714-165519865	ENSG00000248287
chr4	165537100	165537300	4:165537100-165537300	ENSG00000252959,ENSG00000248327,ENSG00000248287
chr4	165558589	165558650	4:165558589-165558650	ENSG00000248327
chr4	165580360	165580860	4:165580360-165580860	ENSG00000248327
chr4	165592560	165592643	4:165592560-165592643	-
chr4	165610962	165611168	4:165610962-165611168	-
chr4	165624647	165624765	4:165624647-165624765	-
chr4	165627284	165627400	4:165627284-165627400	-
chr4	165631400	165631466	4:165631400-165631466	-
chr4	165668802	165668947	4:165668802-165668947	ENSG00000250725
chr4	165684254	165684440	4:165684254-165684440	ENSG00000249500,ENSG00000250725
chr4	165684647	165684680	4:165684647-165684680	ENSG00000249500
chr4	165754785	165754918	4:165754785-165754918	ENSG00000287424
chr4	165779920	165780017	4:165779920-165780017	-
chr4	165810840	165811060	4:165810840-165811060	-
chr4	165829020	165829214	4:165829020-165829214	-
chr4	165864380	165864551	4:165864380-165864551	ENSG00000038295
chr4	165871919	165872080	4:165871919-165872080	ENSG00000038295
chr4	165872540	165872760	4:165872540-165872760	ENSG00000038295
chr4	165873140	165873200	4:165873140-165873200	ENSG00000038295
chr4	165873380	165873560	4:165873380-165873560	ENSG00000038295
chr4	165873720	165873960	4:165873720-165873960	ENSG00000038295
chr4	165874220	165874680	4:165874220-165874680	ENSG00000038295
chr4	165874800	165874880	4:165874800-165874880	ENSG00000038295
chr4	165877420	165877580	4:165877420-165877580	ENSG00000038295
chr4	165972860	165973060	4:165972860-165973060	ENSG00000252959
chr4	165983093	165983334	4:165983093-165983334	-
chr4	165991367	165991575	4:165991367-165991575	-
chr4	165992360	165992540	4:165992360-165992540	-
chr4	166012220	166012402	4:166012220-166012402	-
chr4	166035946	166036023	4:166035946-166036023	ENSG00000252959
chr4	166038300	166038840	4:166038300-166038840	ENSG00000252959
chr4	166064820	166065060	4:166064820-166065060	ENSG00000252959
chr4	166079060	166079260	4:166079060-166079260	ENSG00000252959
chr4	166092000	166092180	4:166092000-166092180	ENSG00000252959,ENSG00000248327
chr4	166094667	166094726	4:166094667-166094726	-
chr4	166100780	166100980	4:166100780-166100980	-
chr4	166122000	166122180	4:166122000-166122180	-
chr4	166123702	166123817	4:166123702-166123817	-
chr4	166128500	166128740	4:166128500-166128740	ENSG00000252959
chr4	166143360	166143560	4:166143360-166143560	-
chr4	166144255	166144410	4:166144255-166144410	-
chr4	166144680	166144860	4:166144680-166144860	-
chr4	166153620	166153860	4:166153620-166153860	-
chr4	166154100	166154400	4:166154100-166154400	-
chr4	166156400	166156620	4:166156400-166156620	-
chr4	166165960	166166120	4:166165960-166166120	ENSG00000252959
chr4	166169240	166169392	4:166169240-166169392	-
chr4	166175248	166175376	4:166175248-166175376	-
chr4	166206920	166207104	4:166206920-166207104	-
chr4	166228980	166229160	4:166228980-166229160	-
chr4	166230880	166231140	4:166230880-166231140	-
chr4	166232945	166233107	4:166232945-166233107	-
chr4	166252900	166253100	4:166252900-166253100	-
chr4	166260440	166260640	4:166260440-166260640	-
chr4	166277460	166277700	4:166277460-166277700	-
chr4	166277960	166278120	4:166277960-166278120	-
chr4	166280000	166280180	4:166280000-166280180	-
chr4	166282480	166282720	4:166282480-166282720	-
chr4	166293694	166293880	4:166293694-166293880	-
chr4	166311160	166311380	4:166311160-166311380	ENSG00000206711
chr4	166311820	166312020	4:166311820-166312020	ENSG00000206711
chr4	166312260	166312460	4:166312260-166312460	ENSG00000206711
chr4	166318870	166319140	4:166318870-166319140	ENSG00000206711
chr4	166319220	166319436	4:166319220-166319436	ENSG00000206711
chr4	166324440	166324600	4:166324440-166324600	ENSG00000206711
chr4	166341040	166341200	4:166341040-166341200	-
chr4	166352015	166352091	4:166352015-166352091	-
chr4	166357594	166357768	4:166357594-166357768	-
chr4	166386852	166387000	4:166386852-166387000	-
chr4	166410880	166411101	4:166410880-166411101	-
chr4	166421640	166421860	4:166421640-166421860	-
chr4	166422560	166422760	4:166422560-166422760	-
chr4	166423666	166423880	4:166423666-166423880	-
chr4	166423970	166424111	4:166423970-166424111	-
chr4	166432960	166433160	4:166432960-166433160	-
chr4	166435520	166435800	4:166435520-166435800	-
chr4	166446113	166446265	4:166446113-166446265	-
chr4	166458820	166459020	4:166458820-166459020	-
chr4	166459700	166459920	4:166459700-166459920	-
chr4	166460880	166461080	4:166460880-166461080	-
chr4	166461220	166461440	4:166461220-166461440	-
chr4	166486460	166486680	4:166486460-166486680	-
chr4	166497800	166497980	4:166497800-166497980	-
chr4	166498640	166498860	4:166498640-166498860	ENSG00000249675
chr4	166499907	166500056	4:166499907-166500056	-
chr4	166527600	166527820	4:166527600-166527820	ENSG00000249675
chr4	166538683	166538931	4:166538683-166538931	ENSG00000249675
chr4	166545601	166545705	4:166545601-166545705	-
chr4	166580720	166580860	4:166580720-166580860	-
chr4	166589066	166589420	4:166589066-166589420	-
chr4	166594440	166594640	4:166594440-166594640	-
chr4	166598420	166598590	4:166598420-166598590	-
chr4	166622571	166622687	4:166622571-166622687	-
chr4	166628237	166628291	4:166628237-166628291	-
chr4	166657240	166657580	4:166657240-166657580	-
chr4	166675500	166675700	4:166675500-166675700	-
chr4	166681397	166681598	4:166681397-166681598	-
chr4	166686800	166687000	4:166686800-166687000	-
chr4	166687320	166687500	4:166687320-166687500	-
chr4	166736360	166736540	4:166736360-166736540	-
chr4	166780120	166780320	4:166780120-166780320	-
chr4	166798786	166798960	4:166798786-166798960	-
chr4	166805753	166805856	4:166805753-166805856	-
chr4	166816955	166817140	4:166816955-166817140	-
chr4	166822746	166822812	4:166822746-166822812	-
chr4	166823200	166823440	4:166823200-166823440	-
chr4	166861680	166861880	4:166861680-166861880	-
chr4	166880180	166880360	4:166880180-166880360	-
chr4	166895860	166896100	4:166895860-166896100	ENSG00000212373
chr4	166896580	166896780	4:166896580-166896780	ENSG00000212373
chr4	166914060	166914140	4:166914060-166914140	ENSG00000212373
chr4	166941740	166942000	4:166941740-166942000	ENSG00000212373
chr4	166957520	166957740	4:166957520-166957740	-
chr4	166972080	166972400	4:166972080-166972400	ENSG00000212373
chr4	167000280	167000460	4:167000280-167000460	-
chr4	167003420	167003600	4:167003420-167003600	-
chr4	167021660	167021840	4:167021660-167021840	-
chr4	167022429	167022577	4:167022429-167022577	-
chr4	167022777	167022849	4:167022777-167022849	-
chr4	167031900	167032080	4:167031900-167032080	-
chr4	167032365	167032540	4:167032365-167032540	-
chr4	167033040	167033160	4:167033040-167033160	-
chr4	167053130	167053186	4:167053130-167053186	-
chr4	167079327	167079431	4:167079327-167079431	-
chr4	167084420	167084660	4:167084420-167084660	-
chr4	167085140	167085460	4:167085140-167085460	-
chr4	167100200	167100400	4:167100200-167100400	ENSG00000196104
chr4	167104953	167105004	4:167104953-167105004	-
chr4	167111220	167111395	4:167111220-167111395	-
chr4	167114602	167114877	4:167114602-167114877	-
chr4	167118004	167118178	4:167118004-167118178	-
chr4	167119520	167119720	4:167119520-167119720	-
chr4	167133442	167133541	4:167133442-167133541	-
chr4	167163620	167163820	4:167163620-167163820	-
chr4	167178060	167178260	4:167178060-167178260	-
chr4	167196520	167196700	4:167196520-167196700	-
chr4	167203500	167203560	4:167203500-167203560	-
chr4	167226020	167226120	4:167226020-167226120	ENSG00000196104
chr4	167227761	167227955	4:167227761-167227955	ENSG00000196104
chr4	167233360	167233720	4:167233360-167233720	ENSG00000196104
chr4	167233900	167234060	4:167233900-167234060	ENSG00000196104
chr4	167234440	167234640	4:167234440-167234640	ENSG00000196104
chr4	167242700	167242860	4:167242700-167242860	-
chr4	167248500	167248720	4:167248500-167248720	-
chr4	167263780	167263960	4:167263780-167263960	-
chr4	167274420	167274700	4:167274420-167274700	ENSG00000250150
chr4	167275060	167275260	4:167275060-167275260	-
chr4	167282260	167282460	4:167282260-167282460	-
chr4	167282600	167282780	4:167282600-167282780	ENSG00000250150
chr4	167283140	167283340	4:167283140-167283340	-
chr4	167290780	167290960	4:167290780-167290960	ENSG00000250150
chr4	167306320	167306500	4:167306320-167306500	ENSG00000250150
chr4	167339860	167340120	4:167339860-167340120	ENSG00000240772,ENSG00000250150
chr4	167359141	167359223	4:167359141-167359223	-
chr4	167362380	167362580	4:167362380-167362580	-
chr4	167364040	167364200	4:167364040-167364200	-
chr4	167391840	167391898	4:167391840-167391898	ENSG00000240772
chr4	167392073	167392260	4:167392073-167392260	ENSG00000240772
chr4	167421360	167421540	4:167421360-167421540	ENSG00000240772
chr4	167428160	167428480	4:167428160-167428480	ENSG00000240772
chr4	167441960	167442120	4:167441960-167442120	ENSG00000240772
chr4	167453174	167453311	4:167453174-167453311	-
chr4	167476680	167476840	4:167476680-167476840	-
chr4	167541340	167541540	4:167541340-167541540	-
chr4	167555420	167555640	4:167555420-167555640	-
chr4	167615034	167615160	4:167615034-167615160	ENSG00000248913
chr4	167616580	167616760	4:167616580-167616760	ENSG00000248913
chr4	167622800	167623000	4:167622800-167623000	ENSG00000222721,ENSG00000248913
chr4	167623333	167623400	4:167623333-167623400	-
chr4	167664980	167665058	4:167664980-167665058	ENSG00000222721
chr4	167688060	167688300	4:167688060-167688300	ENSG00000222721,ENSG00000248913
chr4	167688440	167688640	4:167688440-167688640	ENSG00000270336,ENSG00000222721,ENSG00000248913
chr4	167688685	167688793	4:167688685-167688793	ENSG00000270336,ENSG00000222721,ENSG00000248913
chr4	167690500	167690686	4:167690500-167690686	-
chr4	167713860	167714080	4:167713860-167714080	ENSG00000270336,ENSG00000222721,ENSG00000248913
chr4	167715260	167715520	4:167715260-167715520	ENSG00000270336
chr4	167721540	167721840	4:167721540-167721840	ENSG00000270336
chr4	167772080	167772260	4:167772080-167772260	ENSG00000270336
chr4	167772353	167772420	4:167772353-167772420	ENSG00000270336
chr4	167826420	167826620	4:167826420-167826620	-
chr4	167831960	167832160	4:167831960-167832160	-
chr4	167838800	167839000	4:167838800-167839000	-
chr4	167852147	167852320	4:167852147-167852320	-
chr4	167868280	167868440	4:167868280-167868440	-
chr4	167873480	167873840	4:167873480-167873840	-
chr4	167874789	167874910	4:167874789-167874910	-
chr4	167875000	167875178	4:167875000-167875178	-
chr4	167885940	167886140	4:167885940-167886140	-
chr4	167897143	167897420	4:167897143-167897420	-
chr4	167897569	167897660	4:167897569-167897660	-
chr4	167903280	167903740	4:167903280-167903740	-
chr4	167916540	167916740	4:167916540-167916740	-
chr4	167944300	167944420	4:167944300-167944420	-
chr4	167955080	167955320	4:167955080-167955320	-
chr4	167956760	167957060	4:167956760-167957060	ENSG00000270336
chr4	167965035	167965275	4:167965035-167965275	-
chr4	167966200	167966300	4:167966200-167966300	-
chr4	167989900	167990094	4:167989900-167990094	-
chr4	168018100	168018180	4:168018100-168018180	-
chr4	168018282	168018435	4:168018282-168018435	-
chr4	168019155	168019212	4:168019155-168019212	-
chr4	168019340	168019600	4:168019340-168019600	-
chr4	168021757	168021921	4:168021757-168021921	-
chr4	168028660	168028800	4:168028660-168028800	-
chr4	168059360	168059560	4:168059360-168059560	-
chr4	168071180	168071400	4:168071180-168071400	-
chr4	168077120	168077280	4:168077120-168077280	ENSG00000109511
chr4	168088204	168088255	4:168088204-168088255	ENSG00000109511
chr4	168095860	168096080	4:168095860-168096080	ENSG00000109511
chr4	168096980	168097240	4:168096980-168097240	ENSG00000109511,ENSG00000248601
chr4	168097260	168097480	4:168097260-168097480	ENSG00000109511,ENSG00000248601
chr4	168098240	168098440	4:168098240-168098440	ENSG00000109511,ENSG00000248601
chr4	168110940	168111300	4:168110940-168111300	ENSG00000248601
chr4	168119980	168120160	4:168119980-168120160	ENSG00000248601
chr4	168124300	168124560	4:168124300-168124560	ENSG00000248601
chr4	168130182	168130330	4:168130182-168130330	-
chr4	168133660	168133860	4:168133660-168133860	-
chr4	168138260	168138500	4:168138260-168138500	-
chr4	168139100	168139220	4:168139100-168139220	-
chr4	168139460	168139640	4:168139460-168139640	-
chr4	168153280	168153440	4:168153280-168153440	-
chr4	168153940	168154120	4:168153940-168154120	ENSG00000109511,ENSG00000248601
chr4	168162680	168162920	4:168162680-168162920	ENSG00000109511
chr4	168167820	168168020	4:168167820-168168020	ENSG00000109511
chr4	168183820	168184018	4:168183820-168184018	ENSG00000287188
chr4	168184388	168184420	4:168184388-168184420	ENSG00000287188
chr4	168196560	168196702	4:168196560-168196702	ENSG00000287188
chr4	168197980	168198120	4:168197980-168198120	ENSG00000287188
chr4	168207880	168208240	4:168207880-168208240	ENSG00000287188
chr4	168218748	168218940	4:168218748-168218940	-
chr4	168220900	168221340	4:168220900-168221340	-
chr4	168221400	168221600	4:168221400-168221600	-
chr4	168258465	168258693	4:168258465-168258693	-
chr4	168305140	168305380	4:168305140-168305380	ENSG00000137628
chr4	168309860	168310060	4:168309860-168310060	-
chr4	168317891	168317995	4:168317891-168317995	-
chr4	168318340	168318660	4:168318340-168318660	ENSG00000137628
chr4	168318720	168318900	4:168318720-168318900	ENSG00000137628
chr4	168319300	168319500	4:168319300-168319500	ENSG00000137628
chr4	168319841	168319923	4:168319841-168319923	-
chr4	168335740	168335940	4:168335740-168335940	-
chr4	168337620	168337820	4:168337620-168337820	-
chr4	168358009	168358200	4:168358009-168358200	-
chr4	168381140	168381224	4:168381140-168381224	-
chr4	168388920	168389180	4:168388920-168389180	-
chr4	168389745	168389887	4:168389745-168389887	-
chr4	168408740	168408940	4:168408740-168408940	ENSG00000181381
chr4	168409500	168409680	4:168409500-168409680	ENSG00000181381
chr4	168411680	168411860	4:168411680-168411860	-
chr4	168421720	168421920	4:168421720-168421920	-
chr4	168440500	168440720	4:168440500-168440720	-
chr4	168451820	168452000	4:168451820-168452000	-
chr4	168474760	168474960	4:168474760-168474960	ENSG00000207171
chr4	168474980	168475200	4:168474980-168475200	ENSG00000207171,ENSG00000181381
chr4	168480360	168480600	4:168480360-168480600	ENSG00000207171,ENSG00000181381
chr4	168481060	168481520	4:168481060-168481520	ENSG00000207171,ENSG00000181381
chr4	168483880	168484080	4:168483880-168484080	ENSG00000181381
chr4	168484660	168484940	4:168484660-168484940	ENSG00000207171,ENSG00000181381
chr4	168487080	168487280	4:168487080-168487280	ENSG00000181381
chr4	168496360	168496580	4:168496360-168496580	-
chr4	168496900	168497100	4:168496900-168497100	ENSG00000129116
chr4	168497375	168497473	4:168497375-168497473	-
chr4	168498380	168498580	4:168498380-168498580	ENSG00000129116
chr4	168509820	168510000	4:168509820-168510000	-
chr4	168514380	168514560	4:168514380-168514560	-
chr4	168521720	168522000	4:168521720-168522000	-
chr4	168522460	168522680	4:168522460-168522680	-
chr4	168522900	168523140	4:168522900-168523140	-
chr4	168523856	168523938	4:168523856-168523938	-
chr4	168524080	168524260	4:168524080-168524260	-
chr4	168524788	168524860	4:168524788-168524860	-
chr4	168528120	168528640	4:168528120-168528640	-
chr4	168537640	168538060	4:168537640-168538060	-
chr4	168540180	168540440	4:168540180-168540440	ENSG00000181381
chr4	168540860	168541277	4:168540860-168541277	-
chr4	168541680	168541860	4:168541680-168541860	ENSG00000181381
chr4	168549240	168549420	4:168549240-168549420	-
chr4	168550140	168550600	4:168550140-168550600	-
chr4	168551300	168551520	4:168551300-168551520	-
chr4	168556568	168556800	4:168556568-168556800	-
chr4	168558715	168559015	4:168558715-168559015	-
chr4	168560300	168560520	4:168560300-168560520	-
chr4	168560920	168561140	4:168560920-168561140	-
chr4	168562100	168562300	4:168562100-168562300	-
chr4	168570937	168571028	4:168570937-168571028	-
chr4	168573940	168574220	4:168573940-168574220	-
chr4	168574700	168574980	4:168574700-168574980	-
chr4	168584560	168584800	4:168584560-168584800	-
chr4	168585640	168585820	4:168585640-168585820	ENSG00000229226
chr4	168587360	168587620	4:168587360-168587620	-
chr4	168587720	168588120	4:168587720-168588120	ENSG00000229226
chr4	168589300	168589480	4:168589300-168589480	ENSG00000229226
chr4	168593540	168593600	4:168593540-168593600	ENSG00000229226
chr4	168604084	168604328	4:168604084-168604328	ENSG00000229226
chr4	168604660	168604860	4:168604660-168604860	ENSG00000229226
chr4	168605500	168605700	4:168605500-168605700	ENSG00000229226
chr4	168612560	168612760	4:168612560-168612760	ENSG00000229226
chr4	168614340	168614640	4:168614340-168614640	-
chr4	168614860	168614980	4:168614860-168614980	-
chr4	168615360	168615580	4:168615360-168615580	ENSG00000229226
chr4	168615740	168615940	4:168615740-168615940	-
chr4	168618660	168618900	4:168618660-168618900	-
chr4	168619258	168619446	4:168619258-168619446	-
chr4	168622240	168622520	4:168622240-168622520	-
chr4	168630880	168631100	4:168630880-168631100	-
chr4	168631580	168631800	4:168631580-168631800	ENSG00000249623,ENSG00000129116
chr4	168631920	168632200	4:168631920-168632200	ENSG00000129116
chr4	168632520	168632720	4:168632520-168632720	-
chr4	168633080	168633460	4:168633080-168633460	-
chr4	168633580	168633820	4:168633580-168633820	-
chr4	168634000	168634160	4:168634000-168634160	-
chr4	168634400	168634780	4:168634400-168634780	ENSG00000249623,ENSG00000129116
chr4	168636540	168636760	4:168636540-168636760	ENSG00000249623,ENSG00000129116
chr4	168637940	168638180	4:168637940-168638180	ENSG00000249623,ENSG00000129116
chr4	168643160	168643380	4:168643160-168643380	ENSG00000249623
chr4	168649040	168649240	4:168649040-168649240	ENSG00000249623
chr4	168656380	168656600	4:168656380-168656600	ENSG00000249623,ENSG00000129116
chr4	168657020	168657340	4:168657020-168657340	ENSG00000249623
chr4	168666620	168666880	4:168666620-168666880	-
chr4	168667201	168667380	4:168667201-168667380	-
chr4	168667440	168667676	4:168667440-168667676	-
chr4	168674460	168674740	4:168674460-168674740	-
chr4	168674920	168675200	4:168674920-168675200	-
chr4	168679860	168680140	4:168679860-168680140	ENSG00000206613
chr4	168683680	168683900	4:168683680-168683900	ENSG00000206613
chr4	168692403	168692599	4:168692403-168692599	ENSG00000206613
chr4	168693460	168693646	4:168693460-168693646	ENSG00000206613
chr4	168693740	168693940	4:168693740-168693940	ENSG00000206613
chr4	168694680	168695060	4:168694680-168695060	ENSG00000206613
chr4	168695440	168695660	4:168695440-168695660	-
chr4	168696902	168697087	4:168696902-168697087	-
chr4	168702729	168702860	4:168702729-168702860	-
chr4	168707311	168707500	4:168707311-168707500	-
chr4	168710440	168710620	4:168710440-168710620	ENSG00000129116
chr4	168710821	168710880	4:168710821-168710880	-
chr4	168711920	168712100	4:168711920-168712100	-
chr4	168716240	168716316	4:168716240-168716316	-
chr4	168716820	168717020	4:168716820-168717020	ENSG00000129116
chr4	168717940	168718000	4:168717940-168718000	-
chr4	168723040	168723240	4:168723040-168723240	-
chr4	168725000	168725300	4:168725000-168725300	-
chr4	168725980	168726208	4:168725980-168726208	-
chr4	168731100	168731320	4:168731100-168731320	-
chr4	168737800	168738080	4:168737800-168738080	-
chr4	168742840	168742942	4:168742840-168742942	-
chr4	168743640	168743860	4:168743640-168743860	-
chr4	168751865	168752100	4:168751865-168752100	ENSG00000214676
chr4	168755760	168755960	4:168755760-168755960	ENSG00000214676
chr4	168758380	168758680	4:168758380-168758680	ENSG00000214676
chr4	168765760	168765940	4:168765760-168765940	-
chr4	168766640	168766860	4:168766640-168766860	-
chr4	168766940	168767180	4:168766940-168767180	-
chr4	168769520	168769800	4:168769520-168769800	ENSG00000214676
chr4	168770934	168771031	4:168770934-168771031	-
chr4	168784915	168785065	4:168784915-168785065	-
chr4	168787980	168788200	4:168787980-168788200	-
chr4	168790040	168790220	4:168790040-168790220	-
chr4	168796395	168796683	4:168796395-168796683	-
chr4	168796851	168797140	4:168796851-168797140	-
chr4	168797240	168797540	4:168797240-168797540	-
chr4	168797840	168798020	4:168797840-168798020	-
chr4	168803907	168804140	4:168803907-168804140	-
chr4	168805420	168805620	4:168805420-168805620	-
chr4	168812380	168812640	4:168812380-168812640	-
chr4	168812900	168813080	4:168812900-168813080	-
chr4	168815580	168815700	4:168815580-168815700	-
chr4	168816160	168816340	4:168816160-168816340	ENSG00000249609
chr4	168816660	168817020	4:168816660-168817020	ENSG00000249609
chr4	168817400	168817700	4:168817400-168817700	-
chr4	168831939	168832120	4:168831939-168832120	ENSG00000279384,ENSG00000249609,ENSG00000129116
chr4	168832220	168832460	4:168832220-168832460	ENSG00000279384,ENSG00000249609,ENSG00000129116
chr4	168832840	168832920	4:168832840-168832920	ENSG00000249609
chr4	168833260	168833560	4:168833260-168833560	ENSG00000249609
chr4	168840060	168840320	4:168840060-168840320	ENSG00000279384
chr4	168841405	168841600	4:168841405-168841600	ENSG00000279384
chr4	168848140	168848400	4:168848140-168848400	ENSG00000279384
chr4	168849080	168849340	4:168849080-168849340	ENSG00000279384
chr4	168856400	168856620	4:168856400-168856620	-
chr4	168856860	168856928	4:168856860-168856928	-
chr4	168858080	168858260	4:168858080-168858260	ENSG00000279384
chr4	168864427	168864524	4:168864427-168864524	-
chr4	168864780	168865620	4:168864780-168865620	-
chr4	168868320	168868620	4:168868320-168868620	-
chr4	168871300	168871520	4:168871300-168871520	-
chr4	168871640	168872240	4:168871640-168872240	-
chr4	168877800	168878020	4:168877800-168878020	-
chr4	168878240	168878500	4:168878240-168878500	-
chr4	168878760	168878920	4:168878760-168878920	-
chr4	168880380	168880560	4:168880380-168880560	ENSG00000201176
chr4	168881925	168881978	4:168881925-168881978	ENSG00000201176
chr4	168882960	168883100	4:168882960-168883100	ENSG00000201176
chr4	168883520	168883800	4:168883520-168883800	ENSG00000201176
chr4	168886460	168886640	4:168886460-168886640	ENSG00000201176
chr4	168900240	168900420	4:168900240-168900420	ENSG00000129116
chr4	168907401	168907611	4:168907401-168907611	-
chr4	168908180	168908380	4:168908180-168908380	-
chr4	168908713	168908900	4:168908713-168908900	-
chr4	168909060	168909300	4:168909060-168909300	-
chr4	168917520	168917680	4:168917520-168917680	-
chr4	168921900	168922080	4:168921900-168922080	-
chr4	168923800	168923980	4:168923800-168923980	-
chr4	168955780	168956048	4:168955780-168956048	-
chr4	168978100	168978340	4:168978100-168978340	-
chr4	168981580	168981760	4:168981580-168981760	-
chr4	168991477	168991610	4:168991477-168991610	-
chr4	168992920	168993100	4:168992920-168993100	-
chr4	168993760	168994000	4:168993760-168994000	-
chr4	168995660	168995839	4:168995660-168995839	-
chr4	169005800	169005982	4:169005800-169005982	ENSG00000201818,ENSG00000145439,ENSG00000251445
chr4	169008591	169008651	4:169008591-169008651	ENSG00000201818
chr4	169009660	169010160	4:169009660-169010160	ENSG00000201818,ENSG00000145439,ENSG00000251445
chr4	169010240	169010480	4:169010240-169010480	ENSG00000201818,ENSG00000145439,ENSG00000251445
chr4	169010720	169010960	4:169010720-169010960	ENSG00000201818,ENSG00000145439,ENSG00000251445
chr4	169024880	169025060	4:169024880-169025060	ENSG00000145439,ENSG00000251445
chr4	169030582	169030662	4:169030582-169030662	-
chr4	169059495	169059880	4:169059495-169059880	-
chr4	169060000	169060220	4:169060000-169060220	-
chr4	169060480	169060700	4:169060480-169060700	-
chr4	169062600	169062800	4:169062600-169062800	-
chr4	169070180	169070640	4:169070180-169070640	-
chr4	169070820	169071080	4:169070820-169071080	-
chr4	169080260	169080720	4:169080260-169080720	-
chr4	169081100	169081280	4:169081100-169081280	-
chr4	169094580	169094760	4:169094580-169094760	-
chr4	169098620	169098800	4:169098620-169098800	-
chr4	169099080	169099185	4:169099080-169099185	-
chr4	169099400	169099633	4:169099400-169099633	-
chr4	169099760	169100150	4:169099760-169100150	-
chr4	169100927	169101124	4:169100927-169101124	-
chr4	169102087	169102336	4:169102087-169102336	-
chr4	169104060	169104380	4:169104060-169104380	-
chr4	169115880	169116100	4:169115880-169116100	-
chr4	169117900	169118100	4:169117900-169118100	-
chr4	169122520	169122738	4:169122520-169122738	-
chr4	169124700	169124980	4:169124700-169124980	-
chr4	169129040	169129260	4:169129040-169129260	-
chr4	169134090	169134190	4:169134090-169134190	-
chr4	169142460	169142660	4:169142460-169142660	-
chr4	169151780	169151980	4:169151780-169151980	ENSG00000154447
chr4	169153648	169153780	4:169153648-169153780	-
chr4	169154236	169154337	4:169154236-169154337	-
chr4	169159058	169159140	4:169159058-169159140	-
chr4	169159680	169159940	4:169159680-169159940	ENSG00000154447,ENSG00000214671
chr4	169160931	169161222	4:169160931-169161222	ENSG00000214671
chr4	169164660	169164920	4:169164660-169164920	ENSG00000154447,ENSG00000214671
chr4	169165180	169165460	4:169165180-169165460	ENSG00000214671
chr4	169168097	169168200	4:169168097-169168200	ENSG00000214671
chr4	169168520	169168760	4:169168520-169168760	ENSG00000214671
chr4	169179275	169179339	4:169179275-169179339	-
chr4	169179720	169180220	4:169179720-169180220	ENSG00000214671
chr4	169184420	169184448	4:169184420-169184448	-
chr4	169185252	169185735	4:169185252-169185735	-
chr4	169200493	169200735	4:169200493-169200735	ENSG00000251171
chr4	169201380	169201960	4:169201380-169201960	ENSG00000251171
chr4	169202290	169202520	4:169202290-169202520	ENSG00000251171
chr4	169203907	169204060	4:169203907-169204060	ENSG00000251171
chr4	169205140	169205360	4:169205140-169205360	ENSG00000251171
chr4	169205420	169205700	4:169205420-169205700	ENSG00000251171
chr4	169207520	169207748	4:169207520-169207748	ENSG00000251171
chr4	169208579	169208773	4:169208579-169208773	ENSG00000251171
chr4	169219573	169219740	4:169219573-169219740	-
chr4	169225053	169225126	4:169225053-169225126	-
chr4	169225500	169225700	4:169225500-169225700	-
chr4	169226000	169226192	4:169226000-169226192	-
chr4	169229040	169229100	4:169229040-169229100	-
chr4	169229640	169229860	4:169229640-169229860	-
chr4	169234280	169234480	4:169234280-169234480	-
chr4	169234560	169234760	4:169234560-169234760	-
chr4	169238540	169238740	4:169238540-169238740	-
chr4	169238937	169239148	4:169238937-169239148	-
chr4	169239340	169239540	4:169239340-169239540	-
chr4	169239628	169239743	4:169239628-169239743	-
chr4	169241540	169241860	4:169241540-169241860	-
chr4	169243880	169244100	4:169243880-169244100	-
chr4	169244240	169244553	4:169244240-169244553	-
chr4	169249620	169249880	4:169249620-169249880	-
chr4	169250080	169250277	4:169250080-169250277	-
chr4	169251620	169251800	4:169251620-169251800	-
chr4	169253100	169253300	4:169253100-169253300	-
chr4	169253320	169253560	4:169253320-169253560	-
chr4	169253960	169254280	4:169253960-169254280	-
chr4	169254740	169254960	4:169254740-169254960	-
chr4	169258256	169258394	4:169258256-169258394	-
chr4	169266304	169266380	4:169266304-169266380	-
chr4	169266840	169266980	4:169266840-169266980	ENSG00000154447
chr4	169267420	169267640	4:169267420-169267640	ENSG00000154447
chr4	169269041	169269380	4:169269041-169269380	ENSG00000154447
chr4	169270300	169270761	4:169270300-169270761	ENSG00000154447
chr4	169270920	169271180	4:169270920-169271180	ENSG00000154447
chr4	169272260	169272640	4:169272260-169272640	ENSG00000154447
chr4	169279220	169279400	4:169279220-169279400	ENSG00000154447
chr4	169283160	169283480	4:169283160-169283480	-
chr4	169284800	169285120	4:169284800-169285120	-
chr4	169290727	169290900	4:169290727-169290900	-
chr4	169305640	169305900	4:169305640-169305900	-
chr4	169311760	169311920	4:169311760-169311920	-
chr4	169314980	169315200	4:169314980-169315200	-
chr4	169315580	169315880	4:169315580-169315880	-
chr4	169335340	169335620	4:169335340-169335620	-
chr4	169337580	169337800	4:169337580-169337800	-
chr4	169343320	169343456	4:169343320-169343456	-
chr4	169345440	169345560	4:169345440-169345560	-
chr4	169363380	169363600	4:169363380-169363600	-
chr4	169383820	169384040	4:169383820-169384040	-
chr4	169384844	169385104	4:169384844-169385104	-
chr4	169385420	169385700	4:169385420-169385700	-
chr4	169397940	169398120	4:169397940-169398120	-
chr4	169398360	169398620	4:169398360-169398620	-
chr4	169405020	169405240	4:169405020-169405240	-
chr4	169410900	169411100	4:169410900-169411100	-
chr4	169428460	169428640	4:169428460-169428640	-
chr4	169438773	169438954	4:169438773-169438954	-
chr4	169439360	169439580	4:169439360-169439580	-
chr4	169440000	169440180	4:169440000-169440180	-
chr4	169484560	169484820	4:169484560-169484820	-
chr4	169485100	169485440	4:169485100-169485440	-
chr4	169485780	169486060	4:169485780-169486060	-
chr4	169486240	169486420	4:169486240-169486420	-
chr4	169493000	169493180	4:169493000-169493180	-
chr4	169493300	169493620	4:169493300-169493620	-
chr4	169493700	169493940	4:169493700-169493940	-
chr4	169537760	169537960	4:169537760-169537960	-
chr4	169538800	169539120	4:169538800-169539120	-
chr4	169540860	169541100	4:169540860-169541100	-
chr4	169541460	169541820	4:169541460-169541820	-
chr4	169565800	169565900	4:169565800-169565900	ENSG00000286302
chr4	169566205	169566264	4:169566205-169566264	ENSG00000286302
chr4	169566400	169566600	4:169566400-169566600	ENSG00000286302
chr4	169572720	169572940	4:169572720-169572940	ENSG00000286302
chr4	169582346	169582514	4:169582346-169582514	-
chr4	169582780	169583040	4:169582780-169583040	ENSG00000137601,ENSG00000286302
chr4	169583540	169583760	4:169583540-169583760	ENSG00000137601,ENSG00000286302
chr4	169604640	169604840	4:169604640-169604840	ENSG00000137601
chr4	169605140	169605480	4:169605140-169605480	-
chr4	169611320	169611500	4:169611320-169611500	ENSG00000137601
chr4	169612520	169612780	4:169612520-169612780	ENSG00000137601,ENSG00000109572
chr4	169613080	169613136	4:169613080-169613136	ENSG00000137601
chr4	169613220	169613420	4:169613220-169613420	ENSG00000137601,ENSG00000109572
chr4	169615903	169616029	4:169615903-169616029	-
chr4	169618385	169618533	4:169618385-169618533	ENSG00000137601
chr4	169619560	169619760	4:169619560-169619760	ENSG00000137601
chr4	169620360	169620620	4:169620360-169620620	ENSG00000137601,ENSG00000109572
chr4	169620800	169621180	4:169620800-169621180	ENSG00000109572
chr4	169621640	169622000	4:169621640-169622000	-
chr4	169622260	169622460	4:169622260-169622460	ENSG00000109572
chr4	169622700	169622920	4:169622700-169622920	-
chr4	169640580	169640800	4:169640580-169640800	ENSG00000109572
chr4	169645854	169645940	4:169645854-169645940	-
chr4	169654620	169654820	4:169654620-169654820	-
chr4	169658940	169659320	4:169658940-169659320	-
chr4	169659700	169659900	4:169659700-169659900	ENSG00000109572
chr4	169660060	169660260	4:169660060-169660260	ENSG00000109572
chr4	169660360	169660600	4:169660360-169660600	ENSG00000109572
chr4	169661037	169661238	4:169661037-169661238	-
chr4	169661520	169661740	4:169661520-169661740	-
chr4	169662900	169663025	4:169662900-169663025	-
chr4	169664015	169664200	4:169664015-169664200	-
chr4	169664660	169664920	4:169664660-169664920	ENSG00000109572
chr4	169665200	169665304	4:169665200-169665304	-
chr4	169677404	169677551	4:169677404-169677551	-
chr4	169682420	169682700	4:169682420-169682700	ENSG00000109572
chr4	169723320	169723500	4:169723320-169723500	-
chr4	169724380	169724600	4:169724380-169724600	-
chr4	169741660	169741820	4:169741660-169741820	-
chr4	169744700	169744880	4:169744700-169744880	-
chr4	169745400	169745640	4:169745400-169745640	ENSG00000056050
chr4	169756900	169757340	4:169756900-169757340	ENSG00000056050
chr4	169757860	169758080	4:169757860-169758080	ENSG00000056050
chr4	169758200	169758737	4:169758200-169758737	ENSG00000056050
chr4	169765860	169766080	4:169765860-169766080	-
chr4	169770500	169770720	4:169770500-169770720	-
chr4	169770960	169771280	4:169770960-169771280	-
chr4	169774852	169775080	4:169774852-169775080	-
chr4	169791140	169791400	4:169791140-169791400	ENSG00000229204
chr4	169791780	169792000	4:169791780-169792000	ENSG00000229204,ENSG00000287660
chr4	169795600	169795780	4:169795600-169795780	ENSG00000229204
chr4	169810460	169810620	4:169810460-169810620	ENSG00000248625,ENSG00000287660
chr4	169823820	169824000	4:169823820-169824000	ENSG00000248625,ENSG00000287660
chr4	169827467	169827611	4:169827467-169827611	ENSG00000248625
chr4	169836242	169836297	4:169836242-169836297	ENSG00000248625
chr4	169846446	169846598	4:169846446-169846598	ENSG00000248625,ENSG00000287660
chr4	169899345	169899540	4:169899345-169899540	-
chr4	169906180	169906460	4:169906180-169906460	ENSG00000288003
chr4	169906900	169907120	4:169906900-169907120	ENSG00000288003
chr4	169922680	169922920	4:169922680-169922920	ENSG00000251200,ENSG00000287298,ENSG00000287660,ENSG00000288003
chr4	169925780	169925964	4:169925780-169925964	ENSG00000287298
chr4	169944540	169944661	4:169944540-169944661	ENSG00000251200
chr4	169956505	169956694	4:169956505-169956694	ENSG00000251200
chr4	169964140	169964300	4:169964140-169964300	ENSG00000251200,ENSG00000248319
chr4	169969120	169969400	4:169969120-169969400	ENSG00000249955,ENSG00000251200,ENSG00000248319
chr4	169975140	169975820	4:169975140-169975820	ENSG00000249955,ENSG00000248319
chr4	169987585	169987640	4:169987585-169987640	ENSG00000249955
chr4	169988340	169988540	4:169988340-169988540	ENSG00000249955,ENSG00000248319
chr4	170003060	170003320	4:170003060-170003320	-
chr4	170004920	170005053	4:170004920-170005053	-
chr4	170008416	170008612	4:170008416-170008612	-
chr4	170009380	170009560	4:170009380-170009560	ENSG00000198948
chr4	170014400	170014460	4:170014400-170014460	-
chr4	170025540	170026100	4:170025540-170026100	ENSG00000198948
chr4	170026340	170026640	4:170026340-170026640	ENSG00000198948
chr4	170026680	170027040	4:170026680-170027040	ENSG00000198948
chr4	170027260	170027440	4:170027260-170027440	ENSG00000198948,ENSG00000287660
chr4	170027540	170027720	4:170027540-170027720	ENSG00000198948
chr4	170047860	170048040	4:170047860-170048040	ENSG00000287660
chr4	170087380	170087600	4:170087380-170087600	ENSG00000109576
chr4	170088819	170089020	4:170088819-170089020	ENSG00000109576
chr4	170089320	170090120	4:170089320-170090120	ENSG00000109576
chr4	170090160	170090360	4:170090160-170090360	ENSG00000248822,ENSG00000109576
chr4	170100520	170100700	4:170100520-170100700	ENSG00000248822
chr4	170102620	170102780	4:170102620-170102780	ENSG00000248822
chr4	170107280	170107500	4:170107280-170107500	-
chr4	170109640	170109900	4:170109640-170109900	ENSG00000248822
chr4	170109960	170110220	4:170109960-170110220	ENSG00000248822,ENSG00000109576
chr4	170119960	170120100	4:170119960-170120100	-
chr4	170122350	170122512	4:170122350-170122512	-
chr4	170128588	170128733	4:170128588-170128733	-
chr4	170138700	170138880	4:170138700-170138880	ENSG00000248739
chr4	170139880	170140100	4:170139880-170140100	ENSG00000248739
chr4	170194900	170195100	4:170194900-170195100	-
chr4	170198860	170199040	4:170198860-170199040	-
chr4	170242500	170242880	4:170242500-170242880	-
chr4	170243760	170244123	4:170243760-170244123	-
chr4	170248140	170248340	4:170248140-170248340	-
chr4	170248700	170248860	4:170248700-170248860	-
chr4	170256840	170257092	4:170256840-170257092	ENSG00000250266
chr4	170259660	170259920	4:170259660-170259920	ENSG00000251061,ENSG00000250266
chr4	170305740	170305940	4:170305740-170305940	ENSG00000251061
chr4	170306380	170306580	4:170306380-170306580	-
chr4	170307280	170307460	4:170307280-170307460	ENSG00000251061
chr4	170308461	170308646	4:170308461-170308646	-
chr4	170352220	170352520	4:170352220-170352520	ENSG00000251061
chr4	170367580	170367760	4:170367580-170367760	ENSG00000251061
chr4	170374921	170375050	4:170374921-170375050	ENSG00000251061
chr4	170387120	170387320	4:170387120-170387320	ENSG00000251061
chr4	170388380	170388620	4:170388380-170388620	ENSG00000251061
chr4	170391460	170391720	4:170391460-170391720	ENSG00000251061
chr4	170399981	170400114	4:170399981-170400114	-
chr4	170420300	170420580	4:170420300-170420580	ENSG00000251061
chr4	170423200	170423600	4:170423200-170423600	ENSG00000250082,ENSG00000251061
chr4	170427874	170428180	4:170427874-170428180	-
chr4	170476455	170476720	4:170476455-170476720	ENSG00000250082
chr4	170497320	170498020	4:170497320-170498020	-
chr4	170512680	170512840	4:170512680-170512840	-
chr4	170526620	170526683	4:170526620-170526683	-
chr4	170529860	170530040	4:170529860-170530040	-
chr4	170556980	170557220	4:170556980-170557220	-
chr4	170559999	170560213	4:170559999-170560213	-
chr4	170589697	170589900	4:170589697-170589900	ENSG00000181359
chr4	170610660	170610720	4:170610660-170610720	ENSG00000181359
chr4	170624037	170624160	4:170624037-170624160	-
chr4	170651026	170651119	4:170651026-170651119	-
chr4	170651920	170652120	4:170651920-170652120	-
chr4	170652660	170652860	4:170652660-170652860	ENSG00000181359
chr4	170668462	170668570	4:170668462-170668570	-
chr4	170672720	170672900	4:170672720-170672900	ENSG00000249943,ENSG00000181359
chr4	170673085	170673228	4:170673085-170673228	-
chr4	170673440	170673540	4:170673440-170673540	-
chr4	170674300	170674540	4:170674300-170674540	-
chr4	170675700	170675900	4:170675700-170675900	-
chr4	170691200	170691500	4:170691200-170691500	-
chr4	170703420	170703640	4:170703420-170703640	-
chr4	170721960	170722160	4:170721960-170722160	ENSG00000250968
chr4	170722524	170722640	4:170722524-170722640	-
chr4	170723260	170723460	4:170723260-170723460	ENSG00000250968
chr4	170736800	170737020	4:170736800-170737020	ENSG00000250968
chr4	170769980	170770180	4:170769980-170770180	ENSG00000249943
chr4	170772503	170772599	4:170772503-170772599	-
chr4	170772703	170772931	4:170772703-170772931	-
chr4	170781756	170781957	4:170781756-170781957	-
chr4	170793340	170793592	4:170793340-170793592	ENSG00000249943
chr4	170827296	170827347	4:170827296-170827347	ENSG00000249943
chr4	170827602	170827860	4:170827602-170827860	ENSG00000249943
chr4	170828000	170828180	4:170828000-170828180	ENSG00000249943
chr4	170853520	170853700	4:170853520-170853700	ENSG00000249943
chr4	170868300	170868500	4:170868300-170868500	ENSG00000249943
chr4	170872260	170872440	4:170872260-170872440	-
chr4	170873002	170873155	4:170873002-170873155	-
chr4	170875980	170876140	4:170875980-170876140	-
chr4	170885280	170885460	4:170885280-170885460	ENSG00000251961
chr4	170887460	170887760	4:170887460-170887760	ENSG00000251961
chr4	170931420	170931640	4:170931420-170931640	-
chr4	170934140	170934340	4:170934140-170934340	-
chr4	170944994	170945116	4:170944994-170945116	-
chr4	170979860	170980080	4:170979860-170980080	ENSG00000286580
chr4	170991060	170991240	4:170991060-170991240	ENSG00000248872,ENSG00000286580
chr4	171015540	171015720	4:171015540-171015720	ENSG00000248872
chr4	171017600	171017960	4:171017600-171017960	ENSG00000248872
chr4	171032740	171032772	4:171032740-171032772	ENSG00000248872
chr4	171035100	171035300	4:171035100-171035300	ENSG00000248872
chr4	171035720	171035940	4:171035720-171035940	ENSG00000248872
chr4	171067500	171067740	4:171067500-171067740	ENSG00000248872
chr4	171083713	171083860	4:171083713-171083860	-
chr4	171101958	171102116	4:171101958-171102116	-
chr4	171117520	171117760	4:171117520-171117760	ENSG00000249525
chr4	171117960	171118420	4:171117960-171118420	ENSG00000249525
chr4	171130240	171130740	4:171130240-171130740	ENSG00000249525
chr4	171142722	171142892	4:171142722-171142892	-
chr4	171173460	171173740	4:171173460-171173740	ENSG00000248755,ENSG00000278502
chr4	171203260	171203304	4:171203260-171203304	-
chr4	171203480	171203740	4:171203480-171203740	ENSG00000248755,ENSG00000278502,ENSG00000287210
chr4	171204140	171204488	4:171204140-171204488	ENSG00000278502
chr4	171213860	171214140	4:171213860-171214140	-
chr4	171258740	171258900	4:171258740-171258900	-
chr4	171264224	171264330	4:171264224-171264330	-
chr4	171267240	171267420	4:171267240-171267420	-
chr4	171279200	171279440	4:171279200-171279440	ENSG00000248339
chr4	171288892	171289180	4:171288892-171289180	ENSG00000248339
chr4	171299660	171299934	4:171299660-171299934	ENSG00000248339
chr4	171300177	171300264	4:171300177-171300264	ENSG00000248339
chr4	171360640	171360860	4:171360640-171360860	-
chr4	171361180	171361380	4:171361180-171361380	-
chr4	171361420	171361620	4:171361420-171361620	-
chr4	171378360	171378560	4:171378360-171378560	-
chr4	171378860	171379077	4:171378860-171379077	-
chr4	171390700	171390920	4:171390700-171390920	ENSG00000287210,ENSG00000251176
chr4	171438500	171438720	4:171438500-171438720	-
chr4	171445740	171445920	4:171445740-171445920	-
chr4	171450321	171450460	4:171450321-171450460	-
chr4	171465860	171466060	4:171465860-171466060	ENSG00000287210
chr4	171467900	171468180	4:171467900-171468180	ENSG00000287210
chr4	171473548	171473737	4:171473548-171473737	-
chr4	171484760	171484980	4:171484760-171484980	ENSG00000287210,ENSG00000251176
chr4	171538776	171538963	4:171538776-171538963	ENSG00000287210,ENSG00000251176
chr4	171588180	171588460	4:171588180-171588460	ENSG00000287210,ENSG00000251176
chr4	171589280	171589500	4:171589280-171589500	ENSG00000251176
chr4	171624100	171624480	4:171624100-171624480	ENSG00000249297,ENSG00000251176
chr4	171636711	171636920	4:171636711-171636920	ENSG00000249297
chr4	171646722	171646817	4:171646722-171646817	ENSG00000249297
chr4	171719380	171719700	4:171719380-171719700	-
chr4	171719720	171720040	4:171719720-171720040	-
chr4	171725180	171725360	4:171725180-171725360	-
chr4	171746557	171746600	4:171746557-171746600	-
chr4	171757040	171757280	4:171757040-171757280	-
chr4	171785340	171785386	4:171785340-171785386	-
chr4	171785500	171785680	4:171785500-171785680	-
chr4	171811260	171811440	4:171811260-171811440	ENSG00000174473
chr4	171812213	171812780	4:171812213-171812780	ENSG00000174473
chr4	171813180	171813580	4:171813180-171813580	ENSG00000174473
chr4	171813620	171813840	4:171813620-171813840	ENSG00000174473
chr4	171815229	171815299	4:171815229-171815299	ENSG00000174473
chr4	171819585	171819680	4:171819585-171819680	ENSG00000174473
chr4	171840677	171840760	4:171840677-171840760	-
chr4	171846380	171846540	4:171846380-171846540	-
chr4	171847955	171848011	4:171847955-171848011	-
chr4	171857400	171857559	4:171857400-171857559	-
chr4	171857720	171857960	4:171857720-171857960	-
chr4	171865211	171865322	4:171865211-171865322	-
chr4	171876700	171877100	4:171876700-171877100	-
chr4	171877900	171878360	4:171877900-171878360	-
chr4	171880220	171880460	4:171880220-171880460	-
chr4	171880900	171881092	4:171880900-171881092	-
chr4	171881740	171881980	4:171881740-171881980	-
chr4	171891080	171891308	4:171891080-171891308	-
chr4	171909380	171909720	4:171909380-171909720	-
chr4	171928405	171928610	4:171928405-171928610	-
chr4	171930940	171931357	4:171930940-171931357	-
chr4	171938144	171938260	4:171938144-171938260	-
chr4	171951820	171952020	4:171951820-171952020	-
chr4	171954420	171954600	4:171954420-171954600	-
chr4	171954800	171955020	4:171954800-171955020	-
chr4	171956720	171956920	4:171956720-171956920	-
chr4	171966527	171966621	4:171966527-171966621	-
chr4	171971960	171972180	4:171971960-171972180	-
chr4	171979520	171979720	4:171979520-171979720	-
chr4	171981600	171981780	4:171981600-171981780	-
chr4	171982806	171983000	4:171982806-171983000	-
chr4	172011308	172011467	4:172011308-172011467	-
chr4	172034140	172034340	4:172034140-172034340	-
chr4	172034500	172034660	4:172034500-172034660	-
chr4	172041880	172042011	4:172041880-172042011	-
chr4	172042720	172043020	4:172042720-172043020	-
chr4	172061420	172061560	4:172061420-172061560	-
chr4	172083368	172083535	4:172083368-172083535	-
chr4	172096906	172097035	4:172096906-172097035	-
chr4	172104625	172104820	4:172104625-172104820	-
chr4	172110440	172110620	4:172110440-172110620	-
chr4	172124740	172124960	4:172124740-172124960	-
chr4	172129314	172129826	4:172129314-172129826	-
chr4	172130147	172130260	4:172130147-172130260	-
chr4	172130900	172131200	4:172130900-172131200	-
chr4	172131268	172131357	4:172131268-172131357	-
chr4	172131560	172131800	4:172131560-172131800	-
chr4	172132600	172132780	4:172132600-172132780	-
chr4	172132903	172133161	4:172132903-172133161	-
chr4	172142240	172142460	4:172142240-172142460	-
chr4	172142540	172142740	4:172142540-172142740	-
chr4	172143640	172143840	4:172143640-172143840	-
chr4	172144300	172144360	4:172144300-172144360	-
chr4	172147740	172148040	4:172147740-172148040	-
chr4	172157200	172157320	4:172157200-172157320	-
chr4	172168880	172169200	4:172168880-172169200	ENSG00000251176
chr4	172169960	172170200	4:172169960-172170200	-
chr4	172175520	172175700	4:172175520-172175700	-
chr4	172187812	172187880	4:172187812-172187880	-
chr4	172194680	172194837	4:172194680-172194837	-
chr4	172202181	172202258	4:172202181-172202258	-
chr4	172202308	172202360	4:172202308-172202360	-
chr4	172202402	172202479	4:172202402-172202479	-
chr4	172202560	172202740	4:172202560-172202740	-
chr4	172233040	172233220	4:172233040-172233220	-
chr4	172244211	172244364	4:172244211-172244364	-
chr4	172245480	172245900	4:172245480-172245900	-
chr4	172270580	172270720	4:172270580-172270720	-
chr4	172286800	172287020	4:172286800-172287020	-
chr4	172305720	172305900	4:172305720-172305900	-
chr4	172336540	172336760	4:172336540-172336760	ENSG00000248637
chr4	172337960	172338001	4:172337960-172338001	-
chr4	172344480	172344680	4:172344480-172344680	ENSG00000248637
chr4	172352440	172352640	4:172352440-172352640	ENSG00000248637
chr4	172354460	172354640	4:172354460-172354640	ENSG00000248637
chr4	172356060	172356420	4:172356060-172356420	ENSG00000248637
chr4	172364303	172364424	4:172364303-172364424	ENSG00000248637
chr4	172390440	172390640	4:172390440-172390640	ENSG00000248637
chr4	172408593	172408782	4:172408593-172408782	-
chr4	172411352	172411449	4:172411352-172411449	-
chr4	172412988	172413080	4:172412988-172413080	-
chr4	172418326	172418460	4:172418326-172418460	-
chr4	172432233	172432480	4:172432233-172432480	-
chr4	172466920	172467140	4:172466920-172467140	-
chr4	172480600	172480860	4:172480600-172480860	-
chr4	172490035	172490189	4:172490035-172490189	-
chr4	172495940	172496129	4:172495940-172496129	-
chr4	172514822	172514880	4:172514822-172514880	-
chr4	172514883	172515124	4:172514883-172515124	-
chr4	172535269	172535437	4:172535269-172535437	-
chr4	172539258	172539309	4:172539258-172539309	-
chr4	172539500	172539700	4:172539500-172539700	-
chr4	172553305	172553500	4:172553305-172553500	-
chr4	172573960	172574200	4:172573960-172574200	-
chr4	172575460	172575644	4:172575460-172575644	-
chr4	172575720	172575893	4:172575720-172575893	-
chr4	172578860	172578919	4:172578860-172578919	-
chr4	172584964	172585077	4:172584964-172585077	-
chr4	172598045	172598099	4:172598045-172598099	-
chr4	172619320	172619385	4:172619320-172619385	-
chr4	172619386	172619680	4:172619386-172619680	-
chr4	172648533	172648760	4:172648533-172648760	-
chr4	172650860	172651040	4:172650860-172651040	-
chr4	172651068	172651420	4:172651068-172651420	-
chr4	172651993	172652228	4:172651993-172652228	-
chr4	172652480	172652660	4:172652480-172652660	-
chr4	172666460	172666680	4:172666460-172666680	-
chr4	172666720	172666980	4:172666720-172666980	-
chr4	172680780	172681000	4:172680780-172681000	-
chr4	172683100	172683332	4:172683100-172683332	-
chr4	172684760	172684960	4:172684760-172684960	-
chr4	172688643	172688820	4:172688643-172688820	-
chr4	172719038	172719104	4:172719038-172719104	-
chr4	172725689	172725866	4:172725689-172725866	-
chr4	172726270	172726420	4:172726270-172726420	-
chr4	172743080	172743197	4:172743080-172743197	-
chr4	172758680	172758900	4:172758680-172758900	-
chr4	172769479	172769614	4:172769479-172769614	-
chr4	172776320	172776800	4:172776320-172776800	-
chr4	172785700	172785900	4:172785700-172785900	-
chr4	172786200	172786460	4:172786200-172786460	-
chr4	172826460	172826602	4:172826460-172826602	-
chr4	172830340	172830514	4:172830340-172830514	-
chr4	172839780	172840160	4:172839780-172840160	-
chr4	172840283	172840396	4:172840283-172840396	-
chr4	172850920	172851120	4:172850920-172851120	-
chr4	172858920	172859120	4:172858920-172859120	-
chr4	172860464	172860566	4:172860464-172860566	-
chr4	172865719	172865905	4:172865719-172865905	-
chr4	172895884	172895990	4:172895884-172895990	-
chr4	172898500	172898668	4:172898500-172898668	-
chr4	172950720	172950900	4:172950720-172950900	-
chr4	172953980	172954220	4:172953980-172954220	-
chr4	172954300	172954480	4:172954300-172954480	-
chr4	172962618	172962860	4:172962618-172962860	-
chr4	172973180	172973380	4:172973180-172973380	-
chr4	172977624	172977755	4:172977624-172977755	-
chr4	172980260	172980460	4:172980260-172980460	-
chr4	172982220	172982520	4:172982220-172982520	-
chr4	172994358	172994411	4:172994358-172994411	-
chr4	172996680	172996860	4:172996680-172996860	-
chr4	172997940	172998320	4:172997940-172998320	-
chr4	172998580	172998980	4:172998580-172998980	-
chr4	172999100	172999145	4:172999100-172999145	-
chr4	173001740	173001900	4:173001740-173001900	-
chr4	173005894	173006008	4:173005894-173006008	-
chr4	173009560	173009740	4:173009560-173009740	-
chr4	173013580	173013720	4:173013580-173013720	-
chr4	173014120	173014560	4:173014120-173014560	-
chr4	173024320	173024460	4:173024320-173024460	-
chr4	173025200	173025360	4:173025200-173025360	-
chr4	173039929	173040055	4:173039929-173040055	-
chr4	173040200	173040400	4:173040200-173040400	-
chr4	173040760	173040960	4:173040760-173040960	-
chr4	173051742	173051940	4:173051742-173051940	-
chr4	173057460	173057680	4:173057460-173057680	-
chr4	173073863	173073920	4:173073863-173073920	-
chr4	173074440	173074517	4:173074440-173074517	-
chr4	173074600	173074820	4:173074600-173074820	ENSG00000241652
chr4	173094065	173094158	4:173094065-173094158	-
chr4	173094656	173094840	4:173094656-173094840	-
chr4	173119926	173120113	4:173119926-173120113	-
chr4	173121080	173121560	4:173121080-173121560	ENSG00000245213,ENSG00000241652
chr4	173123221	173123300	4:173123221-173123300	-
chr4	173132750	173132949	4:173132750-173132949	ENSG00000241652
chr4	173135340	173135540	4:173135340-173135540	ENSG00000241652
chr4	173168100	173168380	4:173168100-173168380	ENSG00000245213,ENSG00000109586
chr4	173168620	173168900	4:173168620-173168900	ENSG00000245213,ENSG00000109586
chr4	173169300	173169640	4:173169300-173169640	ENSG00000245213,ENSG00000109586
chr4	173169740	173170020	4:173169740-173170020	ENSG00000245213,ENSG00000109586
chr4	173170180	173170440	4:173170180-173170440	ENSG00000245213,ENSG00000109586
chr4	173171200	173171380	4:173171200-173171380	ENSG00000245213,ENSG00000109586
chr4	173179920	173180115	4:173179920-173180115	-
chr4	173180258	173180420	4:173180258-173180420	-
chr4	173181860	173182260	4:173181860-173182260	-
chr4	173182380	173182780	4:173182380-173182780	-
chr4	173187780	173188040	4:173187780-173188040	-
chr4	173189240	173189420	4:173189240-173189420	-
chr4	173191660	173191900	4:173191660-173191900	-
chr4	173210180	173210340	4:173210180-173210340	-
chr4	173211960	173212140	4:173211960-173212140	-
chr4	173214820	173215020	4:173214820-173215020	-
chr4	173217860	173218040	4:173217860-173218040	-
chr4	173218320	173218441	4:173218320-173218441	-
chr4	173218780	173218960	4:173218780-173218960	-
chr4	173232040	173232200	4:173232040-173232200	-
```
